## Supplementary material for "An Alternative Framework for Fluorescence Correlation Spectroscopy": Source Code: Strep_1nM_75_100uW_signal1.txt (part 31 of 105)

```
81.293442125
81.293442212
81.293499962
81.293562850
81.293563125
81.293675687
81.293678912
81.293685850
81.293696075
81.293698475
81.293714525
81.293727362
81.293795113
81.293797600
81.293815013
81.293832213
81.293865350
81.293883638
81.293888588
81.293903912
81.293906612
81.294031575
81.294050925
81.294060225
81.294123450
81.294166300
81.294194500
81.294213412
81.294252438
81.294320712
81.294345125
81.294365875
81.294385900
81.294395162
81.294399200
81.294435937
81.294449700
81.294449863
81.294490388
81.294522425
81.294549463
81.294553225
81.294569375
81.294585137
81.294627650
81.294656437
81.294668437
81.294678525
81.294687487
81.294687575
81.294698725
81.294759900
81.294769738
81.294853650
81.294860787
81.294906625
81.294913112
81.294931013
81.294944312
81.295008800
81.295046375
81.295139200
81.295139288
81.295186375
81.295198925
81.295205237
81.295220038
81.295285725
81.295295325
81.295297062
81.295299113
81.295299925
81.295311475
81.295319800
81.295336475
81.295340938
81.295351250
81.295390462
81.295425162
81.295544800
81.295551375
81.295551463
81.295589737
81.295627500
81.295648313
81.295761988
81.295812025
81.295820288
81.295868537
81.295926925
81.295927825
81.295949412
81.295970487
81.296013562
81.296020063
81.296067075
81.296136075
81.296190325
81.296207087
81.296215350
81.296220825
81.296238675
81.296278950
81.296329800
81.296345075
81.296364113
81.296369275
81.296416300
81.296428775
81.296432150
81.296451700
81.296453488
81.296463125
81.296489250
81.296499775
81.296507225
81.296535887
81.296557713
81.296602913
81.296620900
81.296637750
81.296643538
81.296663313
81.296681963
81.296700375
81.296715400
81.296728000
81.296793963
81.296794200
81.296818863
81.296826600
81.296855350
81.296862137
81.296866612
81.296869050
81.296881938
81.296882025
81.296923350
81.296930663
81.296938862
81.296987437
81.297012287
81.297015538
81.297061225
81.297112262
81.297147237
81.297151600
81.297152488
81.297163763
81.297164825
81.297192838
81.297208662
81.297209675
81.297210138
81.297217700
81.297253475
81.297258125
81.297279975
81.297300763
81.297315800
81.297330913
81.297331850
81.297371688
81.297424888
81.297433537
81.297456100
81.297523387
81.297575925
81.297625563
81.297661475
81.297675400
81.297675725
81.297701187
81.297727975
81.297753613
81.297837788
81.297898038
81.297941263
81.297966613
81.297968150
81.298015487
81.298031575
81.298113062
81.298133537
81.298153262
81.298185250
81.298200588
81.298245700
81.298247962
81.298276012
81.298276238
81.298286362
81.298296100
81.298324800
81.298354163
81.298373462
81.298375263
81.298475063
81.298513537
81.298514850
81.298519075
81.298539413
81.298542200
81.298544013
81.298574175
81.298628513
81.298674588
81.298708975
81.298721375
81.298770663
81.298788225
81.298855750
81.298856738
81.298904750
81.298948787
81.299082400
81.299157737
81.299207487
81.299224963
81.299237350
81.299252588
81.299258838
81.299270600
81.299281412
81.299281513
81.299283262
81.299285425
81.299297588
81.299384738
81.299513250
81.299539412
81.299646412
81.299692725
81.299724287
81.299767425
81.299780900
81.299782463
81.299828013
81.299898262
81.299901263
81.299949450
81.300020925
81.300021675
81.300021775
81.300032100
81.300091450
81.300140012
81.300150088
81.300170125
81.300175525
81.300178437
81.300306925
81.300310850
81.300311525
81.300321212
81.300344225
81.300364075
81.300376475
81.300393512
81.300403050
81.300438850
81.300483563
81.300483863
81.300524600
81.300526538
81.300529438
81.300537163
81.300581700
81.300591287
81.300591500
81.300638175
81.300673962
81.300682737
81.300715475
81.300749475
81.300799087
81.300804175
81.300815813
81.300827725
81.300850513
81.300865375
81.300870950
81.300899962
81.300901037
81.300905225
81.300909062
81.300922212
81.301022675
81.301026375
81.301072800
81.301143150
81.301159137
81.301188600
81.301194025
81.301204150
81.301266712
81.301296200
81.301305863
81.301323862
81.301381650
81.301389813
81.301453338
81.301466225
81.301505213
81.301514000
81.301562750
81.301565537
81.301573150
81.301639588
81.301640388
81.301651187
81.301651263
81.301657088
81.301663500
81.301666263
81.301669163
81.301748575
81.301841625
81.301852975
81.301931600
81.301943713
81.301965425
81.302104087
81.302166475
81.302183912
81.302261000
81.302274313
81.302280200
81.302290950
81.302291987
81.302293450
81.302293913
81.302310575
81.302311262
81.302327362
81.302333275
81.302371612
81.302393975
81.302413587
81.302413725
81.302503675
81.302537887
81.302624037
81.302630013
81.302693500
81.302723813
81.302767238
81.302767812
81.302773675
81.302811325
81.302822013
81.302856850
81.302895612
81.302929950
81.302956662
81.302977175
81.302986725
81.302994113
81.303031338
81.303044550
81.303067525
81.303116800
81.303146063
81.303146200
81.303147237
81.303160838
81.303168563
81.303181550
81.303204450
81.303298550
81.303305400
81.303308200
81.303317200
81.303474088
81.303486713
81.303498788
81.303591250
81.303638450
81.303692763
81.303694775
81.303769300
81.303778438
81.303782100
81.303794513
81.303841062
81.303895175
81.303926613
81.304008188
81.304025175
81.304188912
81.304198262
81.304218913
81.304255037
81.304270600
81.304292512
81.304325300
81.304331487
81.304355788
81.304388750
81.304433050
81.304441313
81.304458950
81.304486938
81.304493825
81.304497613
81.304534312
81.304537900
81.304674788
81.304674963
81.304735275
81.304750275
81.304750375
81.304755650
81.304801862
81.304835100
81.304851275
81.304879975
81.304886462
81.304914837
81.304916862
81.305010025
81.305017463
81.305042475
81.305127813
81.305204738
81.305209838
81.305210288
81.305230550
81.305260237
81.305313375
81.305368137
81.305444075
81.305474800
81.305495175
81.305513163
81.305627100
81.305693838
81.305702337
81.305748513
81.305748625
81.305814375
81.305843813
81.305864075
81.305895800
81.305990300
81.305997600
81.306023662
81.306092925
81.306114700
81.306147800
81.306172812
81.306206425
81.306251637
81.306259750
81.306276550
81.306280475
81.306293525
81.306308625
81.306389850
81.306426562
81.306441000
81.306441100
81.306446388
81.306465613
81.306502275
81.306510625
81.306546962
81.306565775
81.306607625
81.306608625
81.306668100
81.306692125
81.306693688
81.306724325
81.306730100
81.306767338
81.306818300
81.306839675
81.306893500
81.306919913
81.306921363
81.306955213
81.306969013
81.306993300
81.307024200
81.307031450
81.307033338
81.307117725
81.307121237
81.307223112
81.307250537
81.307282038
81.307287975
81.307288100
81.307332500
81.307362238
81.307370575
81.307385425
81.307394625
81.307418587
81.307438038
81.307455475
81.307482800
81.307488025
81.307538775
81.307551775
81.307581787
81.307613363
81.307642212
81.307669863
81.307717875
81.307727637
81.307729000
81.307877538
81.307881475
81.307943575
81.307999900
81.308031688
81.308039850
81.308041750
81.308042837
81.308076250
81.308083150
81.308129313
81.308157612
81.308157713
81.308176400
81.308204550
81.308241563
81.308270937
81.308305150
81.308320225
81.308399625
81.308432725
81.308439437
81.308445850
81.308557000
81.308619625
81.308704788
81.308750175
81.308759188
81.308770775
81.308788525
81.308800725
81.308825825
81.308838100
81.308871800
81.308883600
81.308885150
81.308934338
81.308947475
81.308965875
81.308974175
81.309051000
81.309110675
81.309131437
81.309135563
81.309176063
81.309186263
81.309186675
81.309189213
81.309245663
81.309246700
81.309251762
81.309306687
81.309354063
81.309451200
81.309474563
81.309511787
81.309598150
81.309600050
81.309622425
81.309641262
81.309641400
81.309643013
81.309721450
81.309721587
81.309764062
81.309808012
81.309853838
81.309880975
81.309884800
81.309916900
81.309951087
81.309960725
81.309965400
81.309971475
81.310019587
81.310042638
81.310043300
81.310059075
81.310135375
81.310142888
81.310148363
81.310149713
81.310166425
81.310174837
81.310187787
81.310197900
81.310222237
81.310240550
81.310290900
81.310385025
81.310392525
81.310432338
81.310449550
81.310453188
81.310464975
81.310506475
81.310580375
81.310594862
81.310606850
81.310614175
81.310615662
81.310647300
81.310688188
81.310699250
81.310700500
81.310709837
81.310742413
81.310769913
81.310847400
81.310873688
81.310898612
81.310925900
81.310930600
81.310994575
81.311009350
81.311011888
81.311041925
81.311044388
81.311068612
81.311103637
81.311169612
81.311169700
81.311170425
81.311185250
81.311219875
81.311256950
81.311317913
81.311318262
81.311342362
81.311393813
81.311421412
81.311423387
81.311427338
81.311543125
81.311545563
81.311548587
81.311558675
81.311565363
81.311584450
81.311592262
81.311633900
81.311642650
81.311691750
81.311699588
81.311727450
81.311751850
81.311756538
81.311784375
81.311800187
81.311866688
81.311871063
81.311908462
81.311917687
81.311923588
81.311947700
81.311972525
81.311990963
81.311992200
81.312011600
81.312013775
81.312038425
81.312040925
81.312052100
81.312116363
81.312170000
81.312181625
81.312186787
81.312189850
81.312197175
81.312215338
81.312302338
81.312379888
81.312386663
81.312388425
81.312394250
81.312453663
81.312489300
81.312510988
81.312524987
81.312584038
81.312602100
81.312632525
81.312634088
81.312642025
81.312653475
81.312670525
81.312708238
81.312712150
81.312754613
81.312846237
81.312860788
81.312866100
81.312902750
81.312903138
81.312926213
81.312975838
81.312994200
81.313015000
81.313039863
81.313084500
81.313132462
81.313143912
81.313146088
81.313212812
81.313223475
81.313302375
81.313310775
81.313336987
81.313459150
81.313515975
81.313520800
81.313524100
81.313531488
81.313563725
81.313579350
81.313599700
81.313604375
81.313614212
81.313712250
81.313747237
81.313777587
81.313792725
81.313792975
81.313886813
81.313896400
81.313911062
81.313916187
81.313941262
81.313956512
81.313966525
81.313972675
81.314002025
81.314006300
81.314084438
81.314094275
81.314094513
81.314116725
81.314203875
81.314218200
81.314239575
81.314246712
81.314308575
81.314354513
81.314399862
81.314422237
81.314425900
81.314426763
81.314444350
81.314461075
81.314463675
81.314512975
81.314520688
81.314536575
81.314556275
81.314562037
81.314569575
81.314609288
81.314630013
81.314635662
81.314650750
81.314703963
81.314739600
81.314796150
81.314836550
81.314969350
81.315001550
81.315028025
81.315028313
81.315073137
81.315083738
81.315093275
81.315108063
81.315123925
81.315124837
81.315129350
81.315176625
81.315183562
81.315202475
81.315206650
81.315215575
81.315231787
81.315232812
81.315241038
81.315267588
81.315277450
81.315299875
81.315336837
81.315452463
81.315483337
81.315551500
81.315618938
81.315659212
81.315678625
81.315709313
81.315718437
81.315724150
81.315729988
81.315742113
81.315767987
81.315821137
81.315821225
81.315839850
81.315898875
81.315899850
81.315972700
81.315979600
81.315990075
81.316017137
81.316046650
81.316087775
81.316112112
81.316130700
81.316133388
81.316153350
81.316158837
81.316173150
81.316173700
81.316218937
81.316436200
81.316463075
81.316485488
81.316504787
81.316511038
81.316537963
81.316590387
81.316606475
81.316609725
81.316619312
81.316650862
81.316685162
81.316733813
81.316754250
81.316784462
81.316797112
81.316840113
81.316867312
81.316874125
81.316875537
81.316885250
81.316897575
81.316980325
81.316984825
81.316989175
81.316989763
81.317001925
81.317030462
81.317033450
81.317130788
81.317144150
81.317144238
81.317265200
81.317310850
81.317341738
81.317360800
81.317392763
81.317402762
81.317444787
81.317483300
81.317504863
81.317515975
81.317548300
81.317568675
81.317569013
81.317623625
81.317648550
81.317692700
81.317698788
81.317764075
81.317764188
81.317775063
81.317787162
81.317787250
81.317801775
81.317904000
81.317912150
81.317914637
81.318036250
81.318044688
81.318065738
81.318101250
81.318107475
81.318140637
81.318146225
81.318188112
81.318283225
81.318331725
81.318334525
81.318369613
81.318379862
81.318400775
81.318444125
81.318450363
81.318497612
81.318590975
81.318603912
81.318681813
81.318693063
81.318724062
81.318726550
81.318739588
81.318779013
81.318798900
81.318802250
81.318810375
81.318862112
81.318868662
81.318882425
81.318908100
81.318949375
81.318974737
81.318975025
81.319028712
81.319066213
81.319068475
81.319168275
81.319182350
81.319183725
81.319244837
81.319306700
81.319327525
81.319408638
81.319427225
81.319466388
81.319497938
81.319503750
81.319506125
81.319533362
81.319585375
81.319617763
81.319630838
81.319666888
81.319668725
81.319743125
81.319782100
81.319813763
81.319834688
81.319862550
81.319945613
81.320073675
81.320075962
81.320095688
81.320115650
81.320176600
81.320185050
81.320201087
81.320201175
81.320225888
81.320226025
81.320260812
81.320432287
81.320486625
81.320502913
81.320558588
81.320696012
81.320709900
81.320772887
81.320800163
81.320801475
81.320852350
81.320868963
81.320882888
81.320887175
81.320928400
81.320941925
81.320973138
81.320982538
81.320982813
81.321001575
81.321027425
81.321060100
81.321108575
81.321252262
81.321252913
81.321261138
81.321414275
81.321429063
81.321474013
81.321479362
81.321489875
81.321548763
81.321549075
81.321555187
81.321557325
81.321581412
81.321627475
81.321641912
81.321645800
81.321659412
81.321684013
81.321703900
81.321732225
81.321745112
81.321757750
81.321768525
81.321799225
81.321939413
81.321950600
81.321962863
81.322046962
81.322070612
81.322087100
81.322089975
81.322090225
81.322369275
81.322377150
81.322464537
81.322506762
81.322555562
81.322569538
81.322578475
81.322598813
81.322605675
81.322605763
81.322615925
81.322636187
81.322636700
81.322673800
81.322724687
81.322729900
81.322736487
81.322754900
81.322774425
81.322811863
81.322902038
81.322911838
81.322924475
81.322988087
81.323003700
81.323008525
81.323046425
81.323087837
81.323150888
81.323165100
81.323177762
81.323235400
81.323258938
81.323266062
81.323301475
81.323344362
81.323380150
81.323433450
81.323436525
81.323456088
81.323494712
81.323599175
81.323667450
81.323689050
81.323720575
81.323741563
81.323939625
81.323973000
81.324003725
81.324047287
81.324061250
81.324105413
81.324230938
81.324273288
81.324311287
81.324371900
81.324412763
81.324465125
81.324504163
81.324516062
81.324553812
81.324556125
81.324567850
81.324575825
81.324685850
81.324699713
81.324714225
81.324721287
81.324731975
81.324767750
81.324837012
81.324844212
81.324861175
81.324900575
81.324901100
81.324926875
81.324960125
81.325008662
81.325022800
81.325038987
81.325095300
81.325118550
81.325169125
81.325187075
81.325273725
81.325335388
81.325432213
81.325514763
81.325529387
81.325715475
81.325778200
81.325795288
81.325816837
81.325944213
81.325957863
81.325990262
81.325992512
81.326002625
81.326003938
81.326128100
81.326171613
81.326187637
81.326197600
81.326200700
81.326231450
81.326299937
81.326301475
81.326363813
81.326411937
81.326480950
81.326541575
81.326541925
81.326542038
81.326562700
81.326603213
81.326603875
81.326626525
81.326735975
81.326818463
81.326855925
81.326857300
81.326907963
81.327001575
81.327004225
81.327026413
81.327030525
81.327044038
81.327084475
81.327113450
81.327201938
81.327226162
81.327325125
81.327332950
81.327337988
81.327344850
81.327442150
81.327464838
81.327484763
81.327530688
81.327581925
81.327669887
81.327674762
81.327752437
81.327754300
81.327881500
81.327949012
81.327973775
81.328049763
81.328057525
81.328067225
81.328085363
81.328115563
81.328130837
81.328171100
81.328210438
81.328247575
81.328255988
81.328304088
81.328304325
81.328312400
81.328345738
81.328418063
81.328435813
81.328447363
81.328469787
81.328515362
81.328570962
81.328575038
81.328680450
81.328690775
81.328712462
81.328715550
81.328715850
81.328751763
81.328751888
81.328793050
81.328819638
81.328849538
81.328883225
81.328900325
81.328938112
81.329071613
81.329143175
81.329161888
81.329183200
81.329201938
81.329206238
81.329214750
81.329289225
81.329322950
81.329340250
81.329366487
81.329420313
81.329453475
81.329475775
81.329475938
81.329496538
81.329498012
81.329514425
81.329525450
81.329551150
81.329579138
81.329705312
81.329709088
81.329795588
81.329867088
81.329896600
81.329898363
81.329922013
81.329972300
81.330018638
81.330037975
81.330064775
81.330067250
81.330153050
81.330210388
81.330210475
81.330211950
81.330223687
81.330249675
81.330257800
81.330371587
81.330388300
81.330393688
81.330447250
81.330454512
81.330461613
81.330610987
81.330615912
81.330629262
81.330629350
81.330695437
81.330697625
81.330711162
81.330730975
81.330798950
81.330800750
81.330846812
81.330902063
81.330907838
81.330918650
81.330923175
81.330924787
81.330926038
81.330946138
81.330958000
81.330989900
81.330998325
81.331010088
81.331088213
81.331114137
81.331140900
81.331218463
81.331250412
81.331250787
81.331258675
81.331298312
81.331305387
81.331357837
81.331408375
81.331429538
81.331496212
81.331520450
81.331533612
81.331556937
81.331627650
81.331645850
81.331726687
81.331758125
81.331774188
81.331810825
81.331817450
81.331919225
81.331954775
81.331981962
81.332017650
81.332031425
81.332047062
81.332058112
81.332065425
81.332115750
81.332144125
81.332176088
81.332268563
81.332286550
81.332332575
81.332379550
81.332396587
81.332413587
81.332498187
81.332513237
81.332515475
81.332548913
81.332558550
81.332569075
81.332606850
81.332656538
81.332659000
81.332676913
81.332745550
81.332764513
81.332765688
81.332815337
81.332823062
81.332872313
81.332877113
81.332886000
81.332895312
81.332899625
81.332916888
81.332966888
81.332979775
81.333002913
81.333022762
81.333043275
81.333089387
81.333100413
81.333117700
81.333124775
81.333153013
81.333154013
81.333167312
81.333185225
81.333243662
81.333245725
81.333269250
81.333282912
81.333356588
81.333399025
81.333401525
81.333462975
81.333466863
81.333466962
81.333475900
81.333580025
81.333684200
81.333685600
81.333691788
81.333773487
81.333814738
81.333814850
81.333821637
81.333825538
81.333829975
81.333854850
81.333865887
81.333876500
81.333908100
81.334028400
81.334050237
81.334079325
81.334162050
81.334289287
81.334296575
81.334306175
81.334316637
81.334367800
81.334368513
81.334372225
81.334400475
81.334453350
81.334468962
81.334517687
81.334600013
81.334637350
81.334640088
81.334643425
81.334653975
81.334706675
81.334759275
81.334792350
81.334879038
81.334904975
81.334918825
81.334947225
81.334953750
81.335004950
81.335016900
81.335039338
81.335059850
81.335117725
81.335138850
81.335176687
81.335188613
81.335209875
81.335213888
81.335222700
81.335224625
81.335225013
81.335252063
81.335289525
81.335302412
81.335365900
81.335373387
81.335375262
81.335379425
81.335454550
81.335457525
81.335469875
81.335475600
81.335507913
81.335519762
81.335532400
81.335569838
81.335592850
81.335633525
81.335648887
81.335687075
81.335704325
81.335732575
81.335744100
81.335797038
81.335802762
81.335812250
81.335858175
81.335859188
81.335864250
81.335895550
81.335939688
81.335943087
81.335959150
81.335974375
81.336011962
81.336027062
81.336040400
81.336071137
81.336093838
81.336133262
81.336166275
81.336203212
81.336230875
81.336238812
81.336242175
81.336290350
81.336301562
81.336316662
81.336319463
81.336346237
81.336428063
81.336430437
81.336454675
81.336466125
81.336477650
81.336484175
81.336488325
81.336503338
81.336507862
81.336520237
81.336521838
81.336568850
81.336578175
81.336601075
81.336603750
81.336618675
81.336618900
81.336635238
81.336636387
81.336649162
81.336653087
81.336669875
81.336693638
81.336698662
81.336744763
81.336796025
81.336798175
81.336815525
81.336820025
81.336822425
81.336834825
81.336840500
81.336861537
81.336864388
81.336877913
81.336911712
81.336973462
81.337035150
81.337062700
81.337102113
81.337144425
81.337178112
81.337179550
81.337180338
81.337189438
81.337189975
81.337281562
81.337294688
81.337296450
81.337358662
81.337359763
81.337378625
81.337413188
81.337424813
81.337440688
81.337441550
81.337472500
81.337472687
81.337489013
81.337498675
81.337499162
81.337503262
81.337517788
81.337520688
81.337520862
81.337526087
81.337539338
81.337549688
81.337554012
81.337573588
81.337587137
81.337590838
81.337595875
81.337608687
81.337609800
81.337657850
81.337705350
81.337729237
81.337735775
81.337739012
81.337744100
81.337788575
81.337819450
81.337862800
81.337899350
81.337916900
81.337919988
81.337938787
81.337942075
81.337956375
81.337962325
81.338013038
81.338051737
81.338057400
81.338079888
81.338109475
81.338120588
81.338137400
81.338186088
81.338191013
81.338218875
81.338229800
81.338273075
81.338274700
81.338313600
81.338391212
81.338404087
81.338443550
81.338475575
81.338506362
81.338525312
81.338573800
81.338577738
81.338591500
81.338607412
81.338614838
81.338619763
81.338637687
81.338648263
81.338654750
81.338676175
81.338676300
81.338679475
81.338732088
81.338754100
81.338771775
81.338777287
81.338791313
81.338803200
81.338814000
81.338828950
81.338840350
81.338842712
81.338849950
81.338856425
81.338862275
81.338909825
81.338912150
81.338921888
81.338922138
81.338937800
81.338947650
81.338949125
81.338961513
81.338974963
81.338976413
81.338979787
81.338983750
81.339012912
81.339030138
81.339031538
81.339041588
81.339085100
81.339136113
81.339136212
81.339144538
81.339144738
81.339159550
81.339166213
81.339185488
81.339195975
81.339201387
81.339233963
81.339261525
81.339302812
81.339327450
81.339350763
81.339358775
81.339391875
81.339426100
81.339426725
81.339431937
81.339448437
81.339451075
81.339470325
81.339502138
81.339503612
81.339511887
81.339527125
81.339547700
81.339549075
81.339644763
81.339677675
81.339677800
81.339723263
81.339792312
81.339793825
81.339809675
81.339810113
81.339851412
81.339895313
81.339928475
81.339946675
81.339992787
81.339994213
81.340028387
81.340086550
81.340096800
81.340101588
81.340153788
81.340172987
81.340187950
81.340197163
81.340217200
81.340267150
81.340272962
81.340399387
81.340420775
81.340455812
81.340457387
81.340461975
81.340487612
81.340501163
81.340558050
81.340624588
81.340643475
81.340679787
81.340697562
81.340706300
81.340707037
81.340846675
81.340875675
81.340918088
81.340920775
81.340940250
81.340968762
81.340983188
81.340983550
81.340998662
81.341012463
81.341038412
81.341050162
81.341057325
81.341060275
81.341106563
81.341122962
81.341137062
81.341182163
81.341194863
81.341215812
81.341218875
81.341245038
81.341272363
81.341280475
81.341292450
81.341341413
81.341341925
81.341342012
81.341360713
81.341387775
81.341399713
81.341429062
81.341430000
81.341612250
81.341638837
81.341646313
81.341714938
81.341727075
81.341842200
81.341858637
81.341869113
81.341876313
81.341878812
81.341923338
81.341962063
81.341989850
81.342002662
81.342091987
81.342127350
81.342166312
81.342179350
81.342198850
81.342239638
81.342249813
81.342249900
81.342257613
81.342379500
81.342403250
81.342428125
81.342443200
81.342443637
81.342471062
81.342493562
81.342498975
81.342530987
81.342550050
81.342582175
81.342610375
81.342610463
81.342637013
81.342654525
81.342656687
81.342669438
81.342698162
81.342707163
81.342730475
81.342734300
81.342745475
81.342748400
81.342768700
81.342770012
81.342773737
81.342786700
81.342795250
81.342803112
81.342807250
81.342817750
81.342825850
81.342828488
81.342836125
81.342836388
81.342852013
81.342922038
81.342936362
81.342945113
81.342950475
81.342982500
81.342982925
81.342983675
81.342990313
81.342990400
81.343006812
81.343007912
81.343021187
81.343035800
81.343079300
81.343097363
81.343123388
81.343145963
81.343152962
81.343176387
81.343204425
81.343233938
81.343235500
81.343281475
81.343327163
81.343426912
81.343428925
81.343429113
81.343431737
81.343432825
81.343436200
81.343445675
81.343447862
81.343453325
81.343460775
81.343460987
81.343486175
81.343496137
81.343505225
81.343519012
81.343550737
81.343586050
81.343602413
81.343603712
81.343636187
81.343646725
81.343657362
81.343657600
81.343660137
81.343667862
81.343689862
81.343706737
81.343721925
81.343752900
81.343756400
81.343789688
81.343835400
81.343874863
81.343875600
81.343878100
81.343885538
81.343887700
81.343892700
81.343903513
81.343910575
81.343926013
81.343930188
81.343934762
81.343935575
81.343944300
81.343967025
81.343967450
81.343969925
81.343973075
81.343990588
81.343991425
81.344008837
81.344078487
81.344101700
81.344102713
81.344117475
81.344148675
81.344151912
81.344169313
81.344172863
81.344173962
81.344174875
81.344213275
81.344225263
81.344239663
81.344241825
81.344251762
81.344253438
81.344266687
81.344273725
81.344279325
81.344294963
81.344321388
81.344333425
81.344346125
81.344385338
81.344421087
81.344421363
81.344458700
81.344466737
81.344468625
81.344481363
81.344508762
81.344508950
81.344511775
81.344511862
81.344512412
81.344512775
81.344516063
81.344517350
81.344527575
81.344529025
81.344540575
81.344589038
81.344603162
81.344639875
81.344653612
81.344653850
81.344659437
81.344702450
81.344705762
81.344706038
81.344708800
81.344710925
81.344712212
81.344736900
81.344788725
81.344805013
81.344828250
81.344843737
81.344844225
81.344846088
81.344857475
81.344914762
81.344955962
81.344966225
81.344996087
81.345014025
81.345035600
81.345040987
81.345094750
81.345100663
81.345134525
81.345159025
81.345164900
81.345216338
81.345242425
81.345299050
81.345352375
81.345373475
81.345380987
81.345381088
81.345417600
81.345436250
81.345474513
81.345504925
81.345516762
81.345538500
81.345540137
81.345556788
81.345662050
81.345746975
81.345747062
81.345803100
81.345824187
81.345838650
81.345879100
81.345946650
81.345948612
81.345962600
81.345972875
81.346012025
81.346013363
81.346053638
81.346053763
81.346056075
81.346115862
81.346115950
81.346128625
81.346245425
81.346272763
81.346282512
81.346283600
81.346384475
81.346432600
81.346435587
81.346447438
81.346449875
81.346490762
81.346542813
81.346559350
81.346597775
81.346600600
81.346610900
81.346611100
81.346660587
81.346674050
81.346762363
81.346773238
81.346832963
81.346842775
81.346853987
81.346856175
81.346883450
81.346912500
81.346942313
81.346953163
81.346976563
81.346983237
81.347056550
81.347085088
81.347122563
81.347138938
81.347161837
81.347218987
81.347257100
81.347270250
81.347292662
81.347316075
81.347360000
81.347383362
81.347419000
81.347421912
81.347423513
81.347434562
81.347469450
81.347504275
81.347528087
81.347528188
81.347544675
81.347575800
81.347581237
81.347602850
81.347609775
81.347681112
81.347696662
81.347712962
81.347717863
81.347796437
81.347816588
81.347822000
81.347825038
81.347847587
81.347857362
81.347938712
81.348024975
81.348070112
81.348075487
81.348086138
81.348116788
81.348153350
81.348215938
81.348290038
81.348316825
81.348331775
81.348335937
81.348418650
81.348439850
81.348468250
81.348473200
81.348477312
81.348502575
81.348664025
81.348676900
81.348693375
81.348701375
81.348702863
81.348703863
81.348759137
81.348836338
81.348849425
81.348880313
81.348900313
81.348913662
81.348929613
81.348969325
81.348989363
81.349015950
81.349095062
81.349095138
81.349126425
81.349128825
81.349131962
81.349153962
81.349160513
81.349231650
81.349361125
81.349383625
81.349411850
81.349441800
81.349465563
81.349465737
81.349469938
81.349475250
81.349490100
81.349515150
81.349522412
81.349525850
81.349537012
81.349554688
81.349618062
81.349621300
81.349660250
81.349671150
81.349672875
81.349675463
81.349730112
81.349747287
81.349749762
81.349754088
81.349756400
81.349791113
81.349885212
81.349904087
81.349910550
81.349915362
81.349930163
81.349975762
81.349984937
81.350001250
81.350002363
81.350027325
81.350029312
81.350062588
81.350067325
81.350074825
81.350099500
81.350146525
81.350149413
81.350169713
81.350176275
81.350179275
81.350183712
81.350208525
81.350273462
81.350330613
81.350338562
81.350338675
81.350352563
81.350404162
81.350414975
81.350473838
81.350486975
81.350492988
81.350498225
81.350545800
81.350641575
81.350643650
81.350656712
81.350710037
81.350724475
81.350739150
81.350740863
81.350742050
81.350758925
81.350768762
81.350773663
81.350779613
81.350805375
81.350839537
81.350845125
81.350847688
81.350851300
81.350851725
81.350909137
81.350911100
81.350913812
81.350920225
81.350943700
81.350952713
81.350989025
81.351079700
81.351118337
81.351125087
81.351153462
81.351187750
81.351278312
81.351281975
81.351373212
81.351377613
81.351420450
81.351426338
81.351435425
81.351479587
81.351482475
81.351486412
81.351497588
81.351505687
81.351515638
81.351524012
81.351538138
81.351539437
81.351544613
81.351611775
81.351650550
81.351703488
81.351778425
81.351834438
81.351858263
81.351913225
81.351933325
81.351974900
81.352015213
81.352092150
81.352142062
81.352145125
81.352209488
81.352302412
81.352308700
81.352326200
81.352337513
81.352457387
81.352482775
81.352525038
81.352532662
81.352587438
81.352610000
81.352667388
81.352667487
81.352687500
81.352719013
81.352736100
81.352736412
81.352760000
81.352805425
81.352851250
81.352857113
81.352865812
81.352949963
81.352982225
81.352986238
81.353067175
81.353106025
81.353133762
81.353163912
81.353201738
81.353274500
81.353358350
81.353385325
81.353482475
81.353501075
81.353502900
81.353635688
81.353642200
81.353683525
81.353729212
81.353807550
81.353808725
81.353879775
81.353932525
81.353984500
81.354009187
81.354033825
81.354043937
81.354088637
81.354118950
81.354178988
81.354194263
81.354234788
81.354308863
81.354322950
81.354367813
81.354426687
81.354482350
81.354494150
81.354508400
81.354517675
81.354566713
81.354593300
81.354613563
81.354656187
81.354661800
81.354663350
81.354712187
81.354712425
81.354741675
81.354823250
81.354886588
81.354956600
81.354996637
81.355027300
81.355065875
81.355076688
81.355086762
81.355099575
81.355139250
81.355193750
81.355293025
81.355319313
81.355332775
81.355338562
81.355515388
81.355521675
81.355569837
81.355578125
81.355634950
81.355707188
81.355742263
81.355744512
81.355757662
81.355771925
81.355779925
81.355830737
81.355840413
81.355949125
81.355959787
81.355981400
81.356050263
81.356055012
81.356186987
81.356225800
81.356301213
81.356334887
81.356359763
81.356427888
81.356449263
81.356480312
81.356600325
81.356663525
81.356850400
81.356850513
81.356852775
81.356864212
81.356868163
81.356894563
81.356932225
81.356956363
81.356986125
81.357036075
81.357113550
81.357160700
81.357162062
81.357181275
81.357246312
81.357323950
81.357325762
81.357333950
81.357463900
81.357503425
81.357517488
81.357553150
81.357688963
81.357790612
81.357974537
81.358002675
81.358041150
81.358120387
81.358173638
81.358249650
81.358250763
81.358257588
81.358267363
81.358280612
81.358379688
81.358461388
81.358462413
81.358462525
81.358514425
81.358622987
81.358643587
81.358684150
81.358734813
81.358846275
81.358890462
81.358916500
81.358923175
81.358948700
81.359001487
81.359189563
81.359251350
81.359278250
81.359317112
81.359341800
81.359404550
81.359523275
81.359581987
81.359602975
81.359718962
81.359767700
81.359843087
81.359850412
81.359914125
81.360008475
81.360033750
81.360038825
81.360053088
81.360088338
81.360275525
81.360281025
81.360364963
81.360386213
81.360423313
81.360449562
81.360547013
81.360609525
81.360639963
81.360724525
81.360791000
81.360881675
81.360897638
81.360913575
81.360944925
81.361013325
81.361078475
81.361082525
81.361194263
81.361195888
81.361228612
81.361242425
81.361255988
81.361299887
81.361324337
81.361345063
81.361349713
81.361567900
81.361588137
81.361699387
81.361783712
81.362003900
81.362012425
81.362118588
81.362198362
81.362221575
81.362231937
81.362340437
81.362389500
81.362454313
81.362589512
81.362603600
81.362615562
81.362649050
81.362658987
81.362707137
81.362897125
81.362949313
81.362986588
81.363098263
81.363125050
81.363151187
81.363234612
81.363269238
81.363336713
81.363472250
81.363506163
81.363619675
81.363619975
81.363686087
81.363688438
81.363711838
81.363851763
81.363908950
81.363926987
81.364016875
81.364046262
81.364088838
81.364171488
81.364263225
81.364402200
81.364409388
81.364454063
81.364460025
81.364509363
81.364712012
81.364759825
81.364806225
81.364847212
81.364957338
81.364957425
81.364980650
81.365106912
81.365176862
81.365272762
81.365311487
81.365330512
81.365424262
81.365503225
81.365528450
81.365561262
81.365570125
81.365599350
81.365604925
81.365630250
81.365721763
81.365818425
81.365882150
81.365967587
81.365967712
81.366008812
81.366032738
81.366113787
81.366144475
81.366371275
81.366389563
81.366412462
81.366434875
81.366466025
81.366487887
81.366489175
81.366498550
81.366563888
81.366588788
81.366627350
81.366670662
81.366764213
81.366785162
81.366832788
81.366864112
81.366923762
81.366967887
81.367001262
81.367038812
81.367044913
81.367075325
81.367080100
81.367152038
81.367188363
81.367188462
81.367206250
81.367206487
81.367250000
81.367260187
81.367268362
81.367274050
81.367287163
81.367288650
81.367384625
81.367450375
81.367461187
81.367461275
81.367481450
81.367545463
81.367647350
81.367682100
81.367743187
81.367793575
81.367860275
81.367924863
81.368086350
81.368095400
81.368095487
81.368095925
81.368111850
81.368123962
81.368159338
81.368167938
81.368181575
81.368192925
81.368217650
81.368243463
81.368246262
81.368282263
81.368321937
81.368323175
81.368406475
81.368486150
81.368523763
81.368523900
81.368551550
81.368556912
81.368598937
81.368647100
81.368688687
81.368690375
81.368749325
81.368826162
81.368942475
81.369123913
81.369291788
81.369389638
81.369390237
81.369431213
81.369496912
81.369529800
81.369542175
81.369640875
81.369675538
81.369700138
81.369760412
81.369778737
81.369797550
81.369835150
81.369947225
81.369960725
81.369965900
81.369978863
81.369997125
81.370001387
81.370003212
81.370073237
81.370115900
81.370148663
81.370152400
81.370180225
81.370204262
81.370206275
81.370219625
81.370315300
81.370315800
81.370449963
81.370483325
81.370633613
81.370636738
81.370668237
81.370668612
81.370668700
81.370683863
81.370690963
81.370786100
81.370813975
81.370850262
81.370910862
81.370931300
81.371027975
81.371031837
81.371056275
81.371140462
81.371174725
81.371247763
81.371275075
81.371316187
81.371337238
81.371417300
81.371548713
81.371685800
81.371685938
81.371696450
81.371700800
81.371768300
81.371914275
81.371924287
81.371967137
81.372001613
81.372098362
81.372149513
81.372150375
81.372171525
81.372232612
81.372234475
81.372284575
81.372305325
81.372338775
81.372352375
81.372483825
81.372552575
81.372566850
81.372575400
81.372578675
81.372640437
81.372661000
81.372689900
81.372690625
81.372690713
81.372713225
81.372911825
81.372913063
81.372934912
81.372999875
81.373008012
81.373057238
81.373090075
81.373091637
81.373108962
81.373120900
81.373129288
81.373156513
81.373168875
81.373207237
81.373297213
81.373371963
81.373409112
81.373455237
81.373512475
81.373519075
81.373538638
81.373553825
81.373573325
81.373622688
81.373659150
81.373665475
81.373672462
81.373771038
81.373771112
81.373773725
81.373780938
81.373799512
81.373815100
81.373854037
81.373890937
81.373948387
81.373964050
81.373964363
81.373991875
81.374013500
81.374038662
81.374050013
81.374093175
81.374137713
81.374151350
81.374165387
81.374169050
81.374244500
81.374251512
81.374253587
81.374292700
81.374297125
81.374311550
81.374327487
81.374363437
81.374363550
81.374424663
81.374434412
81.374435600
81.374443363
81.374487163
81.374544262
81.374636537
81.374636638
81.374638475
81.374695850
81.374703825
81.374725575
81.374735363
81.374839775
81.374866400
81.374929313
81.374940050
81.374945462
81.374997125
81.375029450
81.375048950
81.375078788
81.375087987
81.375137150
81.375236825
81.375245437
81.375296612
81.375317612
81.375420687
81.375425200
81.375429000
81.375448663
81.375452050
81.375487287
81.375503775
81.375507337
81.375508087
81.375629762
81.375659337
81.375692650
81.375840263
81.375876475
81.375942175
81.375942275
81.375994625
81.376003537
81.376067050
81.376092262
81.376122950
81.376142788
81.376142938
81.376157162
81.376157600
81.376161000
81.376170675
81.376197650
81.376290875
81.376363125
81.376389600
81.376422362
81.376444650
81.376466850
81.376482063
81.376509450
81.376523187
81.376524625
81.376565225
81.376606675
81.376722012
81.376851825
81.376873875
81.376916500
81.376966700
81.376975488
81.377034963
81.377087950
81.377110000
81.377117650
81.377298100
81.377352088
81.377396050
81.377396437
81.377406100
81.377408075
81.377478963
81.377573725
81.377599288
81.377615762
81.377639125
81.377642300
81.377718938
81.377743537
81.377799850
81.377882975
81.377921512
81.377951775
81.377976125
81.378131912
81.378152600
81.378163012
81.378166237
81.378210025
81.378211050
81.378218775
81.378221475
81.378334475
81.378413900
81.378671412
81.378776413
81.378802838
81.378877512
81.378886063
81.378886787
81.378976412
81.379032275
81.379097750
81.379119637
81.379120062
81.379140062
81.379191263
81.379216325
81.379263300
81.379310913
81.379341150
81.379355575
81.379463075
81.379495925
81.379502363
81.379512237
81.379515938
81.379533550
81.379563863
81.379607875
81.379616975
81.379622550
81.379650012
81.379650425
81.379716762
81.379801250
81.379806387
81.379819175
81.379897363
81.379900075
81.379974050
81.380017188
81.380111363
81.380111988
81.380203662
81.380238112
81.380284675
81.380357600
81.380497812
81.380687900
81.380721750
81.380728475
81.380856025
81.380934525
81.380939000
81.380945850
81.380992875
81.381043650
81.381070787
81.381200088
81.381344125
81.381373100
81.381442088
81.381446212
81.381481013
81.381487475
81.381552962
81.381681975
81.381835313
81.381850063
81.381884950
81.381961675
81.381963300
81.381993525
81.382005875
81.382035887
81.382056850
81.382067300
81.382081563
81.382097062
81.382097788
81.382105063
81.382124338
81.382126787
81.382127987
81.382137262
81.382293500
81.382358037
81.382365900
81.382371475
81.382406425
81.382448275
81.382451675
81.382480100
81.382566037
81.382643137
81.382673113
81.382673300
81.382701613
81.382741550
81.382741987
81.382757500
81.382894937
81.382895187
81.382903200
81.382963400
81.383028537
81.383069588
81.383070187
81.383077600
81.383087812
81.383099750
81.383223113
81.383271913
81.383323288
81.383364337
81.383377212
81.383388438
81.383444938
81.383487875
81.383498338
81.383522075
81.383552750
81.383616000
81.383670037
81.383819788
81.383823425
81.383869637
81.383916163
81.383949700
81.384082287
81.384084850
81.384112262
81.384115825
81.384192938
81.384240237
81.384410687
81.384435212
81.384463787
81.384477025
81.384493900
81.384520987
81.384526675
81.384570575
81.384725588
81.384846737
81.384873225
81.384917488
81.384955338
81.384989013
81.385038675
81.385201625
81.385206750
81.385248775
81.385277775
81.385300813
81.385336125
81.385346262
81.385346950
81.385368038
81.385411838
81.385422725
81.385427237
81.385430762
81.385431050
81.385463887
81.385574100
81.385584500
81.385600400
81.385629925
81.385648512
81.385660125
81.385677900
81.385750238
81.385787338
81.385803313
81.385813688
81.385857625
81.385873163
81.385885000
81.385913575
81.385913712
81.385944875
81.385962075
81.385984050
81.385984900
81.385985487
81.386014750
81.386078100
81.386089313
81.386127675
81.386206012
81.386321037
81.386526500
81.386527163
81.386570638
81.386703675
81.386757450
81.386858038
81.386875800
81.386885275
81.386915700
81.386916550
81.386927475
81.386954312
81.386987375
81.386995675
81.387009100
81.387017500
81.387029438
81.387036963
81.387057750
81.387060288
81.387062825
81.387077075
81.387086125
81.387090613
81.387106875
81.387111562
81.387138475
81.387179762
81.387181050
81.387188550
81.387191975
81.387254800
81.387264062
81.387264413
81.387279250
81.387323588
81.387323700
81.387323813
81.387323950
81.387458688
81.387483687
81.387574113
81.387596863
81.387630675
81.387639200
81.387667788
81.387689200
81.387730600
81.387740475
81.387753187
81.387753875
81.387757225
81.387758775
81.387761412
81.387762450
81.387771850
81.387771938
81.387778350
81.387807450
81.387819625
81.387822613
81.387829388
81.387842513
81.387903862
81.388010250
81.388031313
81.388070800
81.388071888
81.388072088
81.388117375
81.388157663
81.388176075
81.388179025
81.388205262
81.388274675
81.388318613
81.388342263
81.388402800
81.388415438
81.388422812
81.388436313
81.388440475
81.388462125
81.388462450
81.388487938
81.388494200
81.388559337
81.388562550
81.388564288
81.388603213
81.388623912
81.388630937
81.388651412
81.388655625
81.388680787
81.388699050
81.388713813
81.388738200
81.388749588
81.388832838
81.388882075
81.388886550
81.388977987
81.389066275
81.389136075
81.389147537
81.389169700
81.389204838
81.389229663
81.389436512
81.389514312
81.389533625
81.389548762
81.389620713
81.389661050
81.389693237
81.389720550
81.389726037
81.389728775
81.389735750
81.389737013
81.389739475
81.389768600
81.389803262
81.389803337
81.389819562
81.389831950
81.389858137
81.389872450
81.389875762
81.389876500
81.389892088
81.389909113
81.389958925
81.390034000
81.390119438
81.390128850
81.390146275
81.390160963
81.390169650
81.390173137
81.390203575
81.390206887
81.390208375
81.390211700
81.390218512
81.390233950
81.390245025
81.390284450
81.390284537
81.390289925
81.390309825
81.390339275
81.390390963
81.390432950
81.390460088
81.390480787
81.390480900
81.390611500
81.390611588
81.390638287
81.390652863
81.390742300
81.390749962
81.390757575
81.390759450
81.390808937
81.390810575
81.390832663
81.390849637
81.390871150
81.390871588
81.390872000
81.390885475
81.390911712
81.390915750
81.390921900
81.390958775
81.390986888
81.390991425
81.391288325
81.391396400
81.391421100
81.391441575
81.391457137
81.391457413
81.391494275
81.391526475
81.391633337
81.391647450
81.391656300
81.391831513
81.391857450
81.391865050
81.391876300
81.391884575
81.391884863
81.391916237
81.391925613
81.391933937
81.391977575
81.391995475
81.392073438
81.392142538
81.392148450
81.392198713
81.392249312
81.392280400
81.392378375
81.392467712
81.392495813
81.392503812
81.392513100
81.392609225
81.392696950
81.392741300
81.392752200
81.392782487
81.392837887
81.392884263
81.392904938
81.393000775
81.393082925
81.393175012
81.393372313
81.393388813
81.393419088
81.393459675
81.393461525
81.393494463
81.393659512
81.393708012
81.393713038
81.393721787
81.393730725
81.393734763
81.393737887
81.393790975
81.393798137
81.393806150
81.393899812
81.393936100
81.393953650
81.394009625
81.394056275
81.394072700
81.394081537
81.394275325
81.394335587
81.394481700
81.394577537
81.394627675
81.394661313
81.394701800
81.394760650
81.394842888
81.394850450
81.394864550
81.394985900
81.394986150
81.395104850
81.395116512
81.395153250
81.395219000
81.395311350
81.395427750
81.395429625
81.395515112
81.395580588
81.395586638
81.395618450
81.395618525
81.395642513
81.395690488
81.395699325
81.395768600
81.395804475
81.395904650
81.395954363
81.395954512
81.395979700
81.396063175
81.396078238
81.396102675
81.396104825
81.396236825
81.396249775
81.396253775
81.396266488
81.396397775
81.396418688
81.396422750
81.396424513
81.396432225
81.396505663
81.396594187
81.396640600
81.396762112
81.396786775
81.396877750
81.396897787
81.396911962
81.397053363
81.397055625
81.397096825
81.397111112
81.397232050
81.397296987
81.397318100
81.397331700
81.397337025
81.397400413
81.397421825
81.397491788
81.397505412
81.397537950
81.397550388
81.397550850
81.397568287
81.397636913
81.397677738
81.397700438
81.397724138
81.397764412
81.397797250
81.397801350
81.397819400
81.397836100
81.397840050
81.397880137
81.397965425
81.397999188
81.398000975
81.398005500
81.398010025
81.398181250
81.398205850
81.398208388
81.398220500
81.398264587
81.398338750
81.398357463
81.398361700
81.398414338
81.398519775
81.398612662
81.398618650
81.398629625
81.398716213
81.398739562
81.398908925
81.398924112
81.398930750
81.398932975
81.398943325
81.399004288
81.399083975
81.399094100
81.399100500
81.399113350
81.399187875
81.399272737
81.399513688
81.399522538
81.399531400
81.399566600
81.399618700
81.399629362
81.399634138
81.399798525
81.399799163
81.399935063
81.399971625
81.400027875
81.400089662
81.400122275
81.400271237
81.400275963
81.400308487
81.400387338
81.400484125
81.400567125
81.400652237
81.400698850
81.400732913
81.400778850
81.400847938
81.400869400
81.400972375
81.401096713
81.401159050
81.401172462
81.401178725
81.401178813
81.401205588
81.401211075
81.401227913
81.401284088
81.401339487
81.401357062
81.401368088
81.401372487
81.401393800
81.401405950
81.401533450
81.401554175
81.401590925
81.401645488
81.401654575
81.401683975
81.401688575
81.401725813
81.401885850
81.401891650
81.401912337
81.401917175
81.401918912
81.401986362
81.402016562
81.402038887
81.402168463
81.402237700
81.402382137
81.402413575
81.402421338
81.402474763
81.402502900
81.402579913
81.402606475
81.402816962
81.402817050
81.402827500
81.402839062
81.402849588
81.402874063
81.402951012
81.403029812
81.403175775
81.403193062
81.403200287
81.403381638
81.403440225
81.403446600
81.403464350
81.403494138
81.403496738
81.403561625
81.403602875
81.403620312
81.403628688
81.403661038
81.403672863
81.403687875
81.403771000
81.403798125
81.403799612
81.403916813
81.403953475
81.403959062
81.404074750
81.404128725
81.404225000
81.404234462
81.404240562
81.404283550
81.404283900
81.404347175
81.404373737
81.404398012
81.404440138
81.404488887
81.404626500
81.404650062
81.404650850
81.404656925
81.404669975
81.404691800
81.404693763
81.404739013
81.404749588
81.404768200
81.404778737
81.404910938
81.404924350
81.405012175
81.405069412
81.405139975
81.405148787
81.405210400
81.405245312
81.405246800
81.405255200
81.405281038
81.405334325
81.405449013
81.405476588
81.405529925
81.405547912
81.405581075
81.405650013
81.405675800
81.405712112
81.405775788
81.405912238
81.405917663
81.405931263
81.405931438
81.405987113
81.405991925
81.405995487
81.406069100
81.406073413
81.406084450
81.406121625
81.406143425
81.406188325
81.406190650
81.406266538
81.406285287
81.406288788
81.406338875
81.406467200
81.406489888
81.406575525
81.406579350
81.406638712
81.406640725
81.406663737
81.406697737
81.406753675
81.406791025
81.406922050
81.406976275
81.406999200
81.407102650
81.407155962
81.407163025
81.407168087
81.407256550
81.407265563
81.407369463
81.407425538
81.407591575
81.407603013
81.407632812
81.407652938
81.407702975
81.407834850
81.407848262
81.407942013
81.407990275
81.408005312
81.408014550
81.408033512
81.408046637
81.408110875
81.408202163
81.408259563
81.408309150
81.408352800
81.408403450
81.408429438
81.408462200
81.408472363
81.408534062
81.408620988
81.408688625
81.408692200
81.408701662
81.408754288
81.408764838
81.408828912
81.408840012
81.408895250
81.408900762
81.408946163
81.409017088
81.409076938
81.409158687
81.409222450
81.409266200
81.409296063
81.409320325
81.409397575
81.409456288
81.409536350
81.409545750
81.409582488
81.409640600
81.409652925
81.409662938
81.409671088
81.409678787
81.409723075
81.409769300
81.409849787
81.409856475
81.409867713
81.409920450
81.409931100
81.409939888
81.409960625
81.409980262
81.409987312
81.410011787
81.410072125
81.410072300
81.410112775
81.410155525
81.410164138
81.410219250
81.410219700
81.410233350
81.410254900
81.410278250
81.410306963
81.410339225
81.410346900
81.410373375
81.410416400
81.410429000
81.410433688
81.410437575
81.410449137
81.410462938
81.410477188
81.410516400
81.410528938
81.410538512
81.410549950
81.410565112
81.410569638
81.410574638
81.410624325
81.410652975
81.410672237
81.410692150
81.410723300
81.410767075
81.410771875
81.410775712
81.410777600
81.410789562
81.410830512
81.410839225
81.410865563
81.410890800
81.410890888
81.410915325
81.410943375
81.410964475
81.410985375
81.410991313
81.411032562
81.411038375
81.411040375
81.411045525
81.411068025
81.411097050
81.411153662
81.411156237
81.411228650
81.411229963
81.411271762
81.411272425
81.411286275
81.411367200
81.411393150
81.411394837
81.411460100
81.411476300
81.411479313
81.411482275
81.411482975
81.411486400
81.411495900
81.411500100
81.411539612
81.411571563
81.411573675
81.411591738
81.411637400
81.411638037
81.411669825
81.411676400
81.411679525
81.411723225
81.411743500
81.411756712
81.411770600
81.411790888
81.411797687
81.411799800
81.411814475
81.411837588
81.411846525
81.411847200
81.411853838
81.411862000
81.411868775
81.411876638
81.411876875
81.411893112
81.411914575
81.411921250
81.411929038
81.411973525
81.411979238
81.412042313
81.412046225
81.412053600
81.412058288
81.412060787
81.412061050
81.412066013
81.412117000
81.412165962
81.412168600
81.412198562
81.412203725
81.412211950
81.412222375
81.412228662
81.412242913
81.412246225
81.412277725
81.412308938
81.412328562
81.412383900
81.412392238
81.412448438
81.412448738
81.412488662
81.412513750
81.412581125
81.412624787
81.412665863
81.412670950
81.412676075
81.412751988
81.412755250
81.412797212
81.412827400
81.412844700
81.412857988
81.412886288
81.412959275
81.413007225
81.413007612
81.413051200
81.413059437
81.413079425
81.413085112
81.413117100
81.413171937
81.413204862
81.413222163
81.413235950
81.413250050
81.413262062
81.413293000
81.413293112
81.413294412
81.413324025
81.413357062
81.413371975
81.413393587
81.413412850
81.413415962
81.413441625
81.413454025
81.413455575
81.413480463
81.413491037
81.413512400
81.413513525
81.413542338
81.413563912
81.413592250
81.413603638
81.413610788
81.413621825
81.413654675
81.413667250
81.413667725
81.413673675
81.413695012
81.413720287
81.413761625
81.413766425
81.413795213
81.413822212
81.413847362
81.413866863
81.413869225
81.414010262
81.414031763
81.414054388
81.414089088
81.414092350
81.414095375
81.414113175
81.414128913
81.414131625
81.414132737
81.414132825
81.414165050
81.414167362
81.414224738
81.414245713
81.414300688
81.414317313
81.414320437
81.414324987
81.414325088
81.414326363
81.414327175
81.414357713
81.414371000
81.414391600
81.414457875
81.414510775
81.414513863
81.414528450
81.414554675
81.414558375
81.414573700
81.414574938
81.414577662
81.414593700
81.414618112
81.414687587
81.414715025
81.414739012
81.414743075
81.414753988
81.414770375
81.414807513
81.414829012
81.414836188
81.414875400
81.414885188
81.414908200
81.414979525
81.415011412
81.415011500
81.415019938
81.415035400
81.415070938
81.415103788
81.415132387
81.415148488
81.415165988
81.415166950
81.415185838
81.415198288
81.415212712
81.415234537
81.415242550
81.415316225
81.415318637
81.415319813
81.415322962
81.415337263
81.415378025
81.415388513
81.415396337
81.415446300
81.415448188
81.415496950
81.415497038
81.415522212
81.415527287
81.415539200
81.415552588
81.415564925
81.415576938
81.415618650
81.415625163
81.415631988
81.415646150
81.415666025
81.415716288
81.415725025
81.415767062
81.415782875
81.415783175
81.415803013
81.415833000
81.415834413
81.415843700
81.415858087
81.415860225
81.415861575
81.415884913
81.415899725
81.415911575
81.415917525
81.415917662
81.415920212
81.415922000
81.415930637
81.415942900
81.415994750
81.416028113
81.416029737
81.416043750
81.416065850
81.416070637
81.416099700
81.416099788
81.416106225
81.416121687
81.416129475
81.416137725
81.416181875
81.416182425
81.416189875
81.416193037
81.416225725
81.416238125
81.416258313
81.416268587
81.416270513
81.416271450
81.416283400
81.416297962
81.416316700
81.416318762
81.416333937
81.416342462
81.416349813
81.416354900
81.416369525
81.416425538
81.416440287
81.416448900
81.416449450
81.416449575
81.416468588
81.416483262
81.416498525
81.416498975
81.416500875
81.416501138
81.416504538
81.416504637
81.416513237
81.416514112
81.416516863
81.416525525
81.416539050
81.416574675
81.416614675
81.416621675
81.416645250
81.416650812
81.416704500
81.416708238
81.416711900
81.416757913
81.416761425
81.416882075
81.416898187
81.416909800
81.416914200
81.416920600
81.416927613
81.416939075
81.416945550
81.416955613
81.416970700
81.416972750
81.416979425
81.416984200
81.416992213
81.417031250
81.417031338
81.417033900
81.417038525
81.417044925
81.417054463
81.417076675
81.417079938
81.417130000
81.417167050
81.417210813
81.417212350
81.417212862
81.417222862
81.417226225
81.417231712
81.417244912
81.417262900
81.417273650
81.417274325
81.417286725
81.417290700
81.417294875
81.417295625
81.417303050
81.417323612
81.417324475
81.417325325
81.417333275
81.417344550
81.417346037
81.417349025
81.417353987
81.417360600
81.417404675
81.417406887
81.417411962
81.417420100
81.417454588
81.417457600
81.417459162
81.417480938
81.417487550
81.417505088
81.417514175
81.417525025
81.417531313
81.417536787
81.417548550
81.417555375
81.417564225
81.417572375
81.417572850
81.417581012
81.417598650
81.417611263
81.417634175
81.417637113
81.417637962
81.417638075
81.417644862
81.417647450
81.417647675
81.417650600
81.417655025
81.417657112
81.417658863
81.417660438
81.417662775
81.417666862
81.417669112
81.417672087
81.417684650
81.417686325
81.417694350
81.417706500
81.417709488
81.417713112
81.417713200
81.417713288
81.417728212
81.417737338
81.417768200
81.417774313
81.417776175
81.417777288
81.417791438
81.417798038
81.417802325
81.417808050
81.417814750
81.417823475
81.417830713
81.417831175
81.417841900
81.417849738
81.417863763
81.417870463
81.417872163
81.417872437
81.417884225
81.417884538
81.417888950
81.417920263
81.417934937
81.417963188
81.417964613
81.417967838
81.417968962
81.417975513
81.417984100
81.417999313
81.418004912
81.418022562
81.418023150
81.418024088
81.418035150
81.418036025
81.418044300
81.418058663
81.418067763
81.418068500
81.418095775
81.418102788
81.418130125
81.418184837
81.418194075
81.418194438
81.418195162
81.418221562
81.418225463
81.418239387
81.418244563
81.418259338
81.418268325
81.418289988
81.418291750
81.418298450
81.418304775
81.418305475
81.418316062
81.418316175
81.418336700
81.418353250
81.418368125
81.418371975
81.418387400
81.418387912
81.418406325
81.418406400
81.418409800
81.418429325
81.418442200
81.418457775
81.418460750
81.418468750
81.418493350
81.418512737
81.418521425
81.418531550
81.418531650
81.418540987
81.418546675
81.418546825
81.418555125
81.418558338
81.418560825
81.418564175
81.418565950
81.418575575
81.418576175
81.418601412
81.418612037
81.418613800
81.418618325
81.418628912
81.418631937
81.418646263
81.418647437
81.418655413
81.418718475
81.418733163
81.418737125
81.418749538
81.418753138
81.418790212
81.418790587
81.418791600
81.418815912
81.418833213
81.418833825
81.418847175
81.418851713
81.418853462
81.418853600
81.418871362
81.418898837
81.418898912
81.418902463
81.418908500
81.418912975
81.418918825
81.418958363
81.418964637
81.418966587
81.419018300
81.419026350
81.419029787
81.419030162
81.419030350
81.419035812
81.419036362
81.419038337
81.419069388
81.419085275
81.419085888
81.419101200
81.419109125
81.419119188
81.419128000
81.419136675
81.419149713
81.419176275
81.419213100
81.419213200
81.419214737
81.419261950
81.419353350
81.419355688
81.419360813
81.419372925
81.419386213
81.419389500
81.419392887
81.419399075
81.419400400
81.419407350
81.419411388
81.419439275
81.419440963
81.419449712
81.419457562
81.419457662
81.419473987
81.419484013
81.419487375
81.419491425
81.419498163
81.419514687
81.419518475
81.419528038
81.419546662
81.419566288
81.419580737
81.419592350
81.419596488
81.419598450
81.419605713
81.419607188
81.419650450
81.419652688
81.419653475
81.419653987
81.419654075
81.419655125
81.419656850
81.419658575
81.419669550
81.419672463
81.419706213
81.419709700
81.419722525
81.419722600
81.419722737
81.419729937
81.419730012
81.419733338
81.419735425
81.419736637
81.419751838
81.419758337
81.419772513
81.419789737
81.419796950
81.419797113
81.419800375
81.419803600
81.419805662
81.419824487
81.419829275
81.419835400
81.419889912
81.419952025
81.419962113
81.419975612
81.419977788
81.419989725
81.419989988
81.419991000
81.419993075
81.420008162
81.420016062
81.420020000
81.420021788
81.420023050
81.420035675
81.420041275
81.420049638
81.420053000
81.420066487
81.420102087
81.420102375
81.420117838
81.420134575
81.420163788
81.420188750
81.420194787
81.420197913
81.420198875
81.420199287
81.420208288
81.420223062
81.420240663
81.420240987
81.420284175
81.420306662
81.420483650
81.420504838
81.420628850
81.420631325
81.420681088
81.420682325
81.420686975
81.420693475
81.420699763
81.420699912
81.420704062
81.420704163
81.420704550
81.420708150
81.420709850
81.420716162
81.420718088
81.420726038
81.420750137
81.420773013
81.420778137
81.420781150
81.420804887
81.420806950
81.420807763
81.420816625
81.420839288
81.420858737
81.420866125
81.420869375
81.420884788
81.420890675
81.420901025
81.420915862
81.420920725
81.420929488
81.420965075
81.420974613
81.420985462
81.420987612
81.420990962
81.420991062
81.420993412
81.420995075
81.420999550
81.421005338
81.421017175
81.421018088
81.421020063
81.421034700
81.421067237
81.421074525
81.421075925
81.421082363
81.421095463
81.421095687
81.421095838
81.421097700
81.421108262
81.421110438
81.421122987
81.421123662
81.421128612
81.421150813
81.421155363
81.421157775
81.421194000
81.421201787
81.421211400
81.421217563
81.421234012
81.421240987
81.421244575
81.421245250
81.421257412
81.421271538
81.421291688
81.421311238
81.421314588
81.421317488
81.421330675
81.421335425
81.421346938
81.421353275
81.421368012
81.421380900
81.421435575
81.421437837
81.421463675
81.421474850
81.421489537
81.421496487
81.421527063
81.421533825
81.421539037
81.421551013
81.421574550
81.421581213
81.421610863
81.421622537
81.421627512
81.421648213
81.421677187
81.421717350
81.421727000
81.421749800
81.421750113
81.421752700
81.421754888
81.421791087
81.421824725
81.421830563
81.421834975
81.421855200
81.421858275
81.421871087
81.421876462
81.421896625
81.421904563
81.421925025
81.421945325
81.421946862
81.421984138
81.422009675
81.422026238
81.422035513
81.422037850
81.422074237
81.422081325
81.422090825
81.422102888
81.422119175
81.422139675
81.422142063
81.422147938
81.422179238
81.422184712
81.422185050
81.422196962
81.422211200
81.422220888
81.422221475
81.422227088
81.422239900
81.422241950
81.422300463
81.422308312
81.422311263
81.422321000
81.422321100
81.422328425
81.422354400
81.422356237
81.422359087
81.422398975
81.422401588
81.422421313
81.422421625
81.422422850
81.422429063
81.422443600
81.422470925
81.422486925
81.422503575
81.422507838
81.422515863
81.422533275
81.422539125
81.422544800
81.422558237
81.422560838
81.422565588
81.422590488
81.422603537
81.422604937
81.422608113
81.422628863
81.422639838
81.422641438
81.422658188
81.422660338
81.422661950
81.422662988
81.422676800
81.422676888
81.422682325
81.422683200
81.422686125
81.422701650
81.422703400
81.422708475
81.422714425
81.422721787
81.422724187
81.422724975
81.422725137
81.422732212
81.422761625
81.422763200
81.422764038
81.422774062
81.422776475
81.422776550
81.422781087
81.422784037
81.422788388
81.422788475
81.422793375
81.422795475
81.422796850
81.422810037
81.422810175
81.422820425
81.422821387
81.422822850
81.422830525
81.422835713
81.422838262
81.422839362
81.422842325
81.422844188
81.422848475
81.422864788
81.422873150
81.422881362
81.422881512
81.422883875
81.422887187
81.422899550
81.422899837
81.422902612
81.422904725
81.422905137
81.422907588
81.422969763
81.422969937
81.423004338
81.423036575
81.423039012
81.423041287
81.423065925
81.423069575
81.423084100
81.423085762
81.423086238
81.423086950
81.423096988
81.423097075
81.423098188
81.423112925
81.423115450
81.423124575
81.423128025
81.423135500
81.423139175
81.423143475
81.423154675
81.423157062
81.423157413
81.423160688
81.423161150
81.423161575
81.423162500
81.423164175
81.423165613
81.423169262
81.423174550
81.423176912
81.423193337
81.423198787
81.423199875
81.423217313
81.423239063
81.423241637
81.423253587
81.423255575
81.423262862
81.423264225
81.423272075
81.423276312
81.423277450
81.423278650
81.423279775
81.423280487
81.423315663
81.423325375
81.423328563
81.423351700
81.423355575
81.423356037
81.423359963
81.423387963
81.423397662
81.423399613
81.423403888
81.423409913
81.423414875
81.423417313
81.423466138
81.423490550
81.423495675
81.423497925
81.423499225
81.423500187
81.423511325
81.423512762
81.423514438
81.423561388
81.423563825
81.423574375
81.423575375
81.423579913
81.423582100
81.423590463
81.423623175
81.423623463
81.423634713
81.423636587
81.423637863
81.423708062
81.423711388
81.423711625
81.423712138
81.423716238
81.423717487
81.423723375
81.423732725
81.423753013
81.423785888
81.423786000
81.423791500
81.423811712
81.423820088
81.423822725
81.423828800
81.423835087
81.423838012
81.423878500
81.423893963
81.423900725
81.423909375
81.423918050
81.423951238
81.423956100
81.423980563
81.423984137
81.423984500
81.423995937
81.424017213
81.424032912
81.424063850
81.424072337
81.424076337
81.424080713
81.424091800
81.424092387
81.424092475
81.424109375
81.424112150
81.424116162
81.424116375
81.424121250
81.424123237
81.424135713
81.424137863
81.424153000
81.424161400
81.424167325
81.424172763
81.424177450
81.424178137
81.424179900
81.424180162
81.424219050
81.424219862
81.424220588
81.424224537
81.424241237
81.424251625
81.424278450
81.424284337
81.424287362
81.424302750
81.424322325
81.424325612
81.424330225
81.424330313
81.424334625
81.424347962
81.424428388
81.424430750
81.424432787
81.424435000
81.424440012
81.424450338
81.424457163
81.424457650
81.424457750
81.424458450
81.424458625
81.424458913
81.424461125
81.424488612
81.424495650
81.424495750
81.424495850
81.424496138
81.424496312
81.424499800
81.424500388
81.424500475
81.424516087
81.424517425
81.424518875
81.424522412
81.424525400
81.424528388
81.424539250
81.424549137
81.424550675
81.424554563
81.424556013
81.424558963
81.424561450
81.424563437
81.424589625
81.424592175
81.424600400
81.424608713
81.424610975
81.424615300
81.424617113
81.424618375
81.424621337
81.424623275
81.424626288
81.424626663
81.424626975
81.424629212
81.424630162
81.424630537
81.424631250
81.424638337
81.424648775
81.424656188
81.424661625
81.424761637
81.424762750
81.424772475
81.424779613
81.424783788
81.424784213
81.424784437
81.424791850
81.424800463
81.424802387
81.424850062
81.424868562
81.424872338
81.424881137
81.424881238
81.424889150
81.424893625
81.424896863
81.424897663
81.424898500
81.424905638
81.424927550
81.424927825
81.424935675
81.424935963
81.424942825
81.424943000
81.424949500
81.424950138
81.424953663
81.424955725
81.424957362
81.424982587
81.424987325
81.424988238
81.424988325
81.424989250
81.424990600
81.424993375
81.425005950
81.425008163
81.425008237
81.425011563
81.425012412
81.425013463
81.425025512
81.425026663
81.425028737
81.425029475
81.425032437
81.425032663
81.425040112
81.425051375
81.425054137
81.425060387
81.425063438
81.425073962
81.425074987
81.425075500
81.425077488
81.425084262
81.425084700
81.425084787
81.425085700
81.425092638
81.425105275
81.425134912
81.425136237
81.425136662
81.425138288
81.425147100
81.425149400
81.425153162
81.425158388
81.425163363
81.425168525
81.425168613
81.425169638
81.425171812
81.425176437
81.425176513
81.425176625
81.425177387
81.425177487
81.425191700
81.425193412
81.425194562
81.425200387
81.425200850
81.425223125
81.425226450
81.425227312
81.425236575
81.425237775
81.425243725
81.425248075
81.425253513
81.425267475
81.425286100
81.425287763
81.425291675
81.425293575
81.425304900
81.425319137
81.425327263
81.425327975
81.425333275
81.425341075
81.425341463
81.425342438
81.425342688
81.425345500
81.425351600
81.425375650
81.425404925
81.425424250
81.425426900
81.425433225
81.425443038
81.425443750
81.425497338
81.425499725
81.425501938
81.425506750
81.425526512
81.425526600
81.425527075
81.425528863
81.425530300
81.425536737
81.425556163
81.425562425
81.425565100
81.425566200
81.425568125
81.425574650
81.425576975
81.425585137
81.425600812
81.425618125
81.425620175
81.425632875
81.425647250
81.425649675
81.425650150
81.425651900
81.425665550
81.425666975
81.425668375
81.425668637
81.425670612
81.425673500
81.425674187
81.425676888
81.425677450
81.425678900
81.425679113
81.425679462
81.425679700
81.425686700
81.425698388
81.425705338
81.425705612
81.425715412
81.425718325
81.425719325
81.425730300
81.425740550
81.425741750
81.425763988
81.425771825
81.425773287
81.425773575
81.425782000
81.425783125
81.425796125
81.425796675
81.425797250
81.425800513
81.425800888
81.425801638
81.425803687
81.425804225
81.425810975
81.425811350
81.425813687
81.425814512
81.425841500
81.425841800
81.425848687
81.425849175
81.425850587
81.425850800
81.425861188
81.425862725
81.425866837
81.425867313
81.425868912
81.425879600
81.425882275
81.425886512
81.425892112
81.425899000
81.425899712
81.425902900
81.425907700
81.425910462
81.425921425
81.425940438
81.425942150
81.425943550
81.425943637
81.425945325
81.425978637
81.426004463
81.426005500
81.426006288
81.426007387
81.426010112
81.426015237
81.426016750
81.426027300
81.426075000
81.426096837
81.426097537
81.426098787
81.426099112
81.426101712
81.426103050
81.426104875
81.426110588
81.426112812
81.426127925
81.426135712
81.426148563
81.426155838
81.426167687
81.426171925
81.426178025
81.426181825
81.426198563
81.426199175
81.426223588
81.426224187
81.426228463
81.426239550
81.426239987
81.426242725
81.426247962
81.426257937
81.426277563
81.426278250
81.426282000
81.426289862
81.426292187
81.426294100
81.426295325
81.426303400
81.426313312
81.426329775
81.426347138
81.426347900
81.426356825
81.426383538
81.426384113
81.426391000
81.426397963
81.426407012
81.426407962
81.426408487
81.426409437
81.426421737
81.426429113
81.426435950
81.426456587
81.426459350
81.426489875
81.426500762
81.426504975
81.426506975
81.426516225
81.426531700
81.426533737
81.426540975
81.426555600
81.426568538
81.426570837
81.426581787
81.426588412
81.426602550
81.426606737
81.426607050
81.426610138
81.426614688
81.426620200
81.426624775
81.426628050
81.426628763
81.426647175
81.426652075
81.426664288
81.426665125
81.426665787
81.426672113
81.426695588
81.426724312
81.426724400
81.426733912
81.426753163
81.426753838
81.426820037
81.426856625
81.426858313
81.426858612
81.426878175
81.426934187
81.426993862
81.427008313
81.427032037
81.427034425
81.427034675
81.427044362
81.427044925
81.427059200
81.427071613
81.427078575
81.427079600
81.427096475
81.427155938
81.427162300
81.427171200
81.427196400
81.427203675
81.427207125
81.427217150
81.427228325
81.427229725
81.427229912
81.427279988
81.427286112
81.427318512
81.427322075
81.427325712
81.427329000
81.427330500
81.427342487
81.427355975
81.427388513
81.427404563
81.427413425
81.427435038
81.427436200
81.427460587
81.427474512
81.427478088
81.427481087
81.427583462
81.427593688
81.427615325
81.427615413
81.427624150
81.427667912
81.427678475
81.427689863
81.427693538
81.427697487
81.427749825
81.427752250
81.427752925
81.427784238
81.427790925
81.427798625
81.427816625
81.427832500
81.427854113
81.427857463
81.427859600
81.427877987
81.427885400
81.427887325
81.427900513
81.427903962
81.427904987
81.427910225
81.427913450
81.427923350
81.427932975
81.427942163
81.427950450
81.427956850
81.427973313
81.427977500
81.427984263
81.428004262
81.428026275
81.428036862
81.428050488
81.428051987
81.428060462
81.428061087
81.428062537
81.428079300
81.428083363
81.428086513
81.428104950
81.428117363
81.428126400
81.428131412
81.428138338
81.428146125
81.428155500
81.428169587
81.428169888
81.428173175
81.428182562
81.428184075
81.428192850
81.428199362
81.428201137
81.428219212
81.428220987
81.428228838
81.428249875
81.428251900
81.428272112
81.428275038
81.428276737
81.428283112
81.428295312
81.428297262
81.428297375
81.428309500
81.428310550
81.428311838
81.428321363
81.428327900
81.428329588
81.428329887
81.428341275
81.428348500
81.428353675
81.428360763
81.428376137
81.428377662
81.428379725
81.428381700
81.428396812
81.428428462
81.428484075
81.428509375
81.428514800
81.428517087
81.428527575
81.428528038
81.428529500
81.428530800
81.428530987
81.428534200
81.428552725
81.428567337
81.428595750
81.428597550
81.428597737
81.428598188
81.428632838
81.428640087
81.428646688
81.428647238
81.428647425
81.428658087
81.428658450
81.428663150
81.428663313
81.428669500
81.428673338
81.428682050
81.428697725
81.428713712
81.428713950
81.428714700
81.428721938
81.428722025
81.428739400
81.428740675
81.428745788
81.428746213
81.428748600
81.428750237
81.428752275
81.428788300
81.428796612
81.428806900
81.428817188
81.428818237
81.428832712
81.428839037
81.428841237
81.428843075
81.428843750
81.428844600
81.428847200
81.428853525
81.428855488
81.428881850
81.428886713
81.428887900
81.428888538
81.428904988
81.428910913
81.428937562
81.428942687
81.428944375
81.428955750
81.428962712
81.428967425
81.428972975
81.428976388
81.428983038
81.428986937
81.429000788
81.429003487
81.429014487
81.429045262
81.429057075
81.429057375
81.429057837
81.429058137
81.429074800
81.429075962
81.429077487
81.429078525
81.429083437
81.429092938
81.429093213
81.429094425
81.429095375
81.429095475
81.429096250
81.429099825
81.429101463
81.429110188
81.429121825
81.429126850
81.429128663
81.429129588
81.429129900
81.429130425
81.429138750
81.429153675
81.429155563
81.429157450
81.429170100
81.429170662
81.429172225
81.429177175
81.429179425
81.429183450
81.429189175
81.429193475
81.429194675
81.429195037
81.429196400
81.429204050
81.429208262
81.429208775
81.429209137
81.429221962
81.429222388
81.429222638
81.429234000
81.429240913
81.429246225
81.429247288
81.429247550
81.429247913
81.429248113
81.429257287
81.429257388
81.429257850
81.429289575
81.429297275
81.429297825
81.429297950
81.429301025
81.429301325
81.429301412
81.429317425
81.429322863
81.429324725
81.429330162
81.429335162
81.429335325
81.429335563
81.429337900
81.429344212
81.429345488
81.429347312
81.429347538
81.429349512
81.429349637
81.429350575
81.429353500
81.429353737
81.429354025
81.429362012
81.429375500
81.429382250
81.429390113
81.429391350
81.429396125
81.429424200
81.429425150
81.429429962
81.429451762
81.429459787
81.429469263
81.429472225
81.429473850
81.429476162
81.429477150
81.429477450
81.429482263
81.429484100
81.429487438
81.429499913
81.429515138
81.429525950
81.429526300
81.429527050
81.429527575
81.429528075
81.429528325
81.429528475
81.429529137
81.429529250
81.429529325
81.429529687
81.429529875
81.429530938
81.429534338
81.429536087
81.429536650
81.429537500
81.429553863
81.429554050
81.429566287
81.429566862
81.429569212
81.429572338
81.429572875
81.429580025
81.429596088
81.429599950
81.429603837
81.429604613
81.429615200
81.429615525
81.429615712
81.429615813
81.429617450
81.429621313
81.429622175
81.429624637
81.429636925
81.429637212
81.429656600
81.429658062
81.429661313
81.429663512
81.429669375
81.429670200
81.429671787
81.429677675
81.429678662
81.429681637
81.429682650
81.429736713
81.429756712
81.429772462
81.429774888
81.429776200
81.429777312
81.429794175
81.429794887
81.429811675
81.429811762
81.429813513
81.429814950
81.429815350
81.429819688
81.429820350
81.429821200
81.429821687
81.429824625
81.429824712
81.429835800
81.429836138
81.429836875
81.429837025
81.429837362
81.429837675
81.429849650
81.429861213
81.429865500
81.429870088
81.429878913
81.429881263
81.429882913
81.429885363
81.429889413
81.429892862
81.429895525
81.429903800
81.429906750
81.429907488
81.429908688
81.429916900
81.429925275
81.429926025
81.429941512
81.429943362
81.429944600
81.429949537
81.429955888
81.429956838
81.429958113
81.429958800
81.429958888
81.429971388
81.429975850
81.429977162
81.429978013
81.429978600
81.429979113
81.429980813
81.429981712
81.429984975
81.429985587
81.429988213
81.429992563
81.429995825
81.430003800
81.430004525
81.430004650
81.430005800
81.430008988
81.430009763
81.430032188
81.430042787
81.430045375
81.430046575
81.430047075
81.430056638
81.430058425
81.430061612
81.430068275
81.430069562
81.430069687
81.430083388
81.430084825
81.430089087
81.430094587
81.430095150
81.430097575
81.430098762
81.430101525
81.430101850
81.430103425
81.430108637
81.430111462
81.430112237
81.430117888
81.430118913
81.430121825
81.430122313
81.430124200
81.430125200
81.430126175
81.430136150
81.430136413
81.430136863
81.430138762
81.430159112
81.430171350
81.430183950
81.430206325
81.430221863
81.430245000
81.430276975
81.430436413
81.430530450
81.430559962
81.430575850
81.430583175
81.430645950
81.430767712
81.430796613
81.430826412
81.430846338
81.430859587
81.431061325
81.431311912
81.431315738
81.431466688
81.431587788
81.431679687
81.431819762
81.431821750
81.431823075
81.431906763
81.432146687
81.432214462
81.432258625
81.432324875
81.432365512
81.432368962
81.432421062
81.432448562
81.432448687
81.432456788
81.432460075
81.432518163
81.432601237
81.432623725
81.432667850
81.432672600
81.432734688
81.432848812
81.432860400
81.432886862
81.432905937
81.432978963
81.433046937
81.433081800
81.433120538
81.433136612
81.433214250
81.433230275
81.433247438
81.433269438
81.433319113
81.433353037
81.433368387
81.433369613
81.433406413
81.433649275
81.433721825
81.433910337
81.433922162
81.434032738
81.434113938
81.434216125
81.434217050
81.434245687
81.434291700
81.434307512
81.434358512
81.434381137
81.434470013
81.434555437
81.434656437
81.434713225
81.434739550
81.434765475
81.434804238
81.434885525
81.434927975
81.435064275
81.435226087
81.435388150
81.435455262
81.435508462
81.435514350
81.435514850
81.435541775
81.435638412
81.435769713
81.435781812
81.435848350
81.435901113
81.435926450
81.435983200
81.435983500
81.436056388
81.436138375
81.436210650
81.436265375
81.436385825
81.436439250
81.436535925
81.436591713
81.436617475
81.436728475
81.436747363
81.436852100
81.436902863
81.436933675
81.436941950
81.437097300
81.437109263
81.437180987
81.437351213
81.437452037
81.437458675
81.437465413
81.437550100
81.437595300
81.437707450
81.437824150
81.437886288
81.437890600
81.437946362
81.437965675
81.437966113
81.438206713
81.438255987
81.438307162
81.438345400
81.438614950
81.438646550
81.438657037
81.438657125
81.438790050
81.438790150
81.438798600
81.438878475
81.438902262
81.438915037
81.438919787
81.438927062
81.438968488
81.439028100
81.439056287
81.439067763
81.439180100
81.439269587
81.439288437
81.439336962
81.439393787
81.439488313
81.439513975
81.439554512
81.439579838
81.439614638
81.439677863
81.439731775
81.439844300
81.439874163
81.439882113
81.439882337
81.439893750
81.439894963
81.440055938
81.440064312
81.440085688
81.440138762
81.440141850
81.440242888
81.440445750
81.440452687
81.440531400
81.440554138
81.440599100
81.440653875
81.440718650
81.440749938
81.440815250
81.440845337
81.440930937
81.440938925
81.440945975
81.440948437
81.440998362
81.440999875
81.441014900
81.441098787
81.441138775
81.441243087
81.441294825
81.441307213
81.441354488
81.441360650
81.441360900
81.441403063
81.441438538
81.441475238
81.441529825
81.441557163
81.441590000
81.441687575
81.441726012
81.441753887
81.441753963
81.441758562
81.441767775
81.441767925
81.441862625
81.441911237
81.442013387
81.442048675
81.442094763
81.442113513
81.442156375
81.442194800
81.442251175
81.442418137
81.442523500
81.442628225
81.442934050
81.442990063
81.442998200
81.443083288
81.443149963
81.443205725
81.443208600
81.443244375
81.443244650
81.443362138
81.443386613
81.443428737
81.443428825
81.443429237
81.443500775
81.443511462
81.443620550
81.443645725
81.443782325
81.443784125
81.443800375
81.443814650
81.443850212
81.443864687
81.443928587
81.443995450
81.444077000
81.444447950
81.444514712
81.444530700
81.444541863
81.444682813
81.444697625
81.444759737
81.444768938
81.444876725
81.444884762
81.444957350
81.445061987
81.445074512
81.445086175
81.445160750
81.445248187
81.445260762
81.445267150
81.445269763
81.445330162
81.445352762
81.445405575
81.445405725
81.445406487
81.445419350
81.445467963
81.445469725
81.445511500
81.445511625
81.445592675
81.445722675
81.445726500
81.445796038
81.445835163
81.445932287
81.445978787
81.446085500
81.446183437
81.446184675
81.446300725
81.446390300
81.446406625
81.446441375
81.446493088
81.446730338
81.446756200
81.446803012
81.446822500
81.446871875
81.446956075
81.446995788
81.447011163
81.447020087
81.447045288
81.447050013
81.447098750
81.447129825
81.447459513
81.447519587
81.447626012
81.447629562
81.447727938
81.447832762
81.447847662
81.447953313
81.447967500
81.448038537
81.448043175
81.448101250
81.448106850
81.448161775
81.448483175
81.448643850
81.448786200
81.448909462
81.448967500
81.449087413
81.449108313
81.449156775
81.449157662
81.449217312
81.449282313
81.449297837
81.449449600
81.449469475
81.449555112
81.449582338
81.449646825
81.449662588
81.449731438
81.449796437
81.449996700
81.450087912
81.450096725
81.450217500
81.450295200
81.450373063
81.450395350
81.450413987
81.450420888
81.450424012
81.450442925
81.450492938
81.450587875
81.450588063
81.450661425
81.450805738
81.450817363
81.450820325
81.450841063
81.450882800
81.450924363
81.450968538
81.451032850
81.451032938
81.451036475
81.451038350
81.451128337
81.451142713
81.451144738
81.451173862
81.451335175
81.451507162
81.451573325
81.451629363
81.451654075
81.451713388
81.451778075
81.451833550
81.451917263
81.452014312
81.452131100
81.452171400
81.452215900
81.452245675
81.452267237
81.452293488
81.452312763
81.452351325
81.452372513
81.452402075
81.452441625
81.452476550
81.452492325
81.452514900
81.452596563
81.452742663
81.452854025
81.452953775
81.452979625
81.452990025
81.453093138
81.453166250
81.453225300
81.453266038
81.453296000
81.453308913
81.453555763
81.453620062
81.453670687
81.453707912
81.453832413
81.453878825
81.453930912
81.453993225
81.454013100
81.454019038
81.454066625
81.454074750
81.454133550
81.454161512
81.454174000
81.454174313
81.454204738
81.454227088
81.454364662
81.454459113
81.454467050
81.454629375
81.454663225
81.454705075
81.454731337
81.454746200
81.454789275
81.454814087
81.454969312
81.454994600
81.454997263
81.455009012
81.455062525
81.455063700
81.455066875
81.455104987
81.455127137
81.455172588
81.455311950
81.455331350
81.455364925
81.455393062
81.455424987
81.455530438
81.455620875
81.455643225
81.455680538
81.455748887
81.455815175
81.455845750
81.455977637
81.456143225
81.456270300
81.456273888
81.456335275
81.456341000
81.456442737
81.456473288
81.456678063
81.456850625
81.456882763
81.457005525
81.457040463
81.457100063
81.457131788
81.457140025
81.457146825
81.457172000
81.457313238
81.457507663
81.457527550
81.457647263
81.457666800
81.457672375
81.457674025
81.457674800
81.457706375
81.457784363
81.457875400
81.457944900
81.458052087
81.458080000
81.458142800
81.458160050
81.458163150
81.458163225
81.458236050
81.458340213
81.458444800
81.458462125
81.458503000
81.458656000
81.458734237
81.458775150
81.458782075
81.458801225
81.458836825
81.458865837
81.459014037
81.459137763
81.459260175
81.459260262
81.459277125
81.459323012
81.459341987
81.459431313
81.459448450
81.459575350
81.459626337
81.459634125
81.459656313
81.459659025
81.459724438
81.459760637
81.459767150
81.459817850
81.459861025
81.459956187
81.460073625
81.460116337
81.460157838
81.460158950
81.460191237
81.460448563
81.460520937
81.460540050
81.460551963
81.460554700
81.460600825
81.460791163
81.460813962
81.460834650
81.460872975
81.460895650
81.460968850
81.460992812
81.461044813
81.461062638
81.461350750
81.461351937
81.461354063
81.461462888
81.461489725
81.461519000
81.461580688
81.461646387
81.461662025
81.461668600
81.461689713
81.461721363
81.461766263
81.461780487
81.461980712
81.462005088
81.462021825
81.462058300
81.462110700
81.462124175
81.462137150
81.462156600
81.462199500
81.462222238
81.462319037
81.462458462
81.462491000
81.462529187
81.462575563
81.462654238
81.462791900
81.462932675
81.462932775
81.462980200
81.462996400
81.463139925
81.463183575
81.463196300
81.463222050
81.463230638
81.463238738
81.463312000
81.463415763
81.463463075
81.463530937
81.463582913
81.463584900
81.463651475
81.463663962
81.463845200
81.463866250
81.463876850
81.463877000
81.463913350
81.463914538
81.463923687
81.463938875
81.463966325
81.463969612
81.464028738
81.464045250
81.464045337
81.464052100
81.464056712
81.464070437
81.464098388
81.464123912
81.464144475
81.464212112
81.464230450
81.464231675
81.464271450
81.464283388
81.464285213
81.464396225
81.464405287
81.464414850
81.464499300
81.464524263
81.464529500
81.464584850
81.464709063
81.464711700
81.464828412
81.464951475
81.464953987
81.465021925
81.465044163
81.465048112
81.465135863
81.465192375
81.465244925
81.465259988
81.465328337
81.465363575
81.465374888
81.465517400
81.465517713
81.465522850
81.465543525
81.465548900
81.465598587
81.465625975
81.465851500
81.465854612
81.465915075
81.466007463
81.466030988
81.466069463
81.466081725
81.466112037
81.466311512
81.466337950
81.466417700
81.466673000
81.466713000
81.466858337
81.466969125
81.467006412
81.467263000
81.467324213
81.467324338
81.467348950
81.467406787
81.467406875
81.467479825
81.467504138
81.467622025
81.467663050
81.467828325
81.467834263
81.467888225
81.467888312
81.467919237
81.467933462
81.468174875
81.468251050
81.468336750
81.468398937
81.468412350
81.468420725
81.468447600
81.468495387
81.468562362
81.468600125
81.468794187
81.468807688
81.468837763
81.468864462
81.468876737
81.469153338
81.469162750
81.469238887
81.469249612
81.469316037
81.469326737
81.469416775
81.469417775
81.469419175
81.469516250
81.469550300
81.469562487
81.469581850
81.469683650
81.469708125
81.469760875
81.469763350
81.469780725
81.469803938
81.469872662
81.469934025
81.469971150
81.469979125
81.470052800
81.470068037
81.470068188
81.470160963
81.470189725
81.470238438
81.470241762
81.470311000
81.470312200
81.470346200
81.470430825
81.470468850
81.470484238
81.470498862
81.470628038
81.470731550
81.470770788
81.470775687
81.470788262
81.470804225
81.470805438
81.470860525
81.470914638
81.470997700
81.471128513
81.471154638
81.471161250
81.471186187
81.471212687
81.471238375
81.471466675
81.471567838
81.471664663
81.471746388
81.471838737
81.471859600
81.471869012
81.471875513
81.471912812
81.471974837
81.472013875
81.472052588
81.472058575
81.472085987
81.472097300
81.472129862
81.472135013
81.472155375
81.472167188
81.472167287
81.472186213
81.472208400
81.472224775
81.472305013
81.472306100
81.472337537
81.472508187
81.472839788
81.472922287
81.472995225
81.473357763
81.473363013
81.473521225
81.473529775
81.473598588
81.473616025
81.473627425
81.473657450
81.473695413
81.473805063
81.473817238
81.473847400
81.473914275
81.473954500
81.473976287
81.474063688
81.474319675
81.474515888
81.474563913
81.474746513
81.474747150
81.474774525
81.474829700
81.474847037
81.474868663
81.474877925
81.475093825
81.475156513
81.475202112
81.475269938
81.475288713
81.475332600
81.475356000
81.475399087
81.475508913
81.475510762
81.475514150
81.475598213
81.475692725
81.475757025
81.475765237
81.475790312
81.475822600
81.475828437
81.475852975
81.475883337
81.475884525
81.475917563
81.476028250
81.476063212
81.476070625
81.476085100
81.476128975
81.476135150
81.476144487
81.476237900
81.476348175
81.476380838
81.476443437
81.476475513
81.476488913
81.476503475
81.476526450
81.476609162
81.476629812
81.476662937
81.476668738
81.476712475
81.476737113
81.476810350
81.476887062
81.476890412
81.476892112
81.476893775
81.476905650
81.476910913
81.476940488
81.476979238
81.476994050
81.477008025
81.477066687
81.477104987
81.477128475
81.477130213
81.477131962
81.477135387
81.477155950
81.477206725
81.477384150
81.477442813
81.477457712
81.477518725
81.477583138
81.477585200
81.477605750
81.477632438
81.477662350
81.477753612
81.477851312
81.477885900
81.477927300
81.477989900
81.477992950
81.478125687
81.478135100
81.478154312
81.478209237
81.478222637
81.478250275
81.478312738
81.478328362
81.478342012
81.478653188
81.478654987
81.478662188
81.478664487
81.478741288
81.478750437
81.478773600
81.478840237
81.478845825
81.478893025
81.478939325
81.478947538
81.478954738
81.478980537
81.479090438
81.479144387
81.479267925
81.479304150
81.479354187
81.479366850
81.479368800
81.479416912
81.479423563
81.479469700
81.479494437
81.479530313
81.479539925
81.479615300
81.479691738
81.479691825
81.479700438
81.479809187
81.480054950
81.480111275
81.480125613
81.480247925
81.480253687
81.480254363
81.480301688
81.480346488
81.480359150
81.480451500
81.480491125
81.480570625
81.480585675
81.480600375
81.480647312
81.480651300
81.480663925
81.480704463
81.480759788
81.480771050
81.480858662
81.480882287
81.480937987
81.480975275
81.481125200
81.481135063
81.481149575
81.481168388
81.481193850
81.481302850
81.481368562
81.481384812
81.481397400
81.481397875
81.481452175
81.481495787
81.481495938
81.481497075
81.481559650
81.481587413
81.481591600
81.481747712
81.481818288
81.481823000
81.481848837
81.481893900
81.481945713
81.481949425
81.481997237
81.482051738
81.482122463
81.482129212
81.482143612
81.482257575
81.482258488
81.482440650
81.482456412
81.482464900
81.482482525
81.482501137
81.482564113
81.482605075
81.482660700
81.482677087
81.482724900
81.482742425
81.482766075
81.482892400
81.482926200
81.482929525
81.483050425
81.483064075
81.483067338
81.483079187
81.483083487
81.483088537
81.483151200
81.483312425
81.483329537
81.483361875
81.483487037
81.483516338
81.483522575
81.483542988
81.483569700
81.483570975
81.483631363
81.483767663
81.483913500
81.483934362
81.483990000
81.484056537
81.484151350
81.484162962
81.484163225
81.484178413
81.484183562
81.484253662
81.484307238
81.484322788
81.484419288
81.484433525
81.484435612
81.484540487
81.484668613
81.484829538
81.484900737
81.484927900
81.484963875
81.485078825
81.485080175
81.485123550
81.485192337
81.485228175
81.485298375
81.485328625
81.485365325
81.485445300
81.485459750
81.485463263
81.485487638
81.485544225
81.485586300
81.485606925
81.485631563
81.485676488
81.485708962
81.485760238
81.485800238
81.485844613
81.485905800
81.485910775
81.485989550
81.486073062
81.486132825
81.486179550
81.486206150
81.486248262
81.486298413
81.486366250
81.486495013
81.486583650
81.486588438
81.486767575
81.486767663
81.486926912
81.486927638
81.486994388
81.487028600
81.487113500
81.487306525
81.487374275
81.487430775
81.487445975
81.487461838
81.487651850
81.487653450
81.487759875
81.487794125
81.487878350
81.488058050
81.488065487
81.488065575
81.488075250
81.488141063
81.488189000
81.488318775
81.488364950
81.488381788
81.488387675
81.488429025
81.488452588
81.488464788
81.488470687
81.488524875
81.488533437
81.488567962
81.488587662
81.488608787
81.488683213
81.488829675
81.488903588
81.489034625
81.489146762
81.489157588
81.489163663
81.489234100
81.489274912
81.489281038
81.489328363
81.489583513
81.489722262
81.489760000
81.489767400
81.489772225
81.489775687
81.489815187
81.489822500
81.489824600
81.489909412
81.489919363
81.489945138
81.490021313
81.490089137
81.490155400
81.490225000
81.490298575
81.490331337
81.490386425
81.490405475
81.490502913
81.490516787
81.490619350
81.490709025
81.490963537
81.491023787
81.491060925
81.491133900
81.491153400
81.491246825
81.491279625
81.491377125
81.491475812
81.491578687
81.491609037
81.491679675
81.491723525
81.491729737
81.491730500
81.491791150
81.491885087
81.491915612
81.491950113
81.491972000
81.492016187
81.492083588
81.492103688
81.492203812
81.492221738
81.492267113
81.492292200
81.492321338
81.492357238
81.492357488
81.492359412
81.492362912
81.492363900
81.492426787
81.492426875
81.492531525
81.492550025
81.492737862
81.492770400
81.492842500
81.492874800
81.492886613
81.492897813
81.492897912
81.493012300
81.493013825
81.493169325
81.493202113
81.493216012
81.493237850
81.493272475
81.493285400
81.493294625
81.493312700
81.493345138
81.493363938
81.493373575
81.493479025
81.493484362
81.493540212
81.493573025
81.493686363
81.493776450
81.493867950
81.493923100
81.493959475
81.494027825
81.494047013
81.494048588
81.494064787
81.494135563
81.494144413
81.494163787
81.494224050
81.494267975
81.494356975
81.494389775
81.494450613
81.494490450
81.494493487
81.494523238
81.494611762
81.494634850
81.494697325
81.494697413
81.494722700
81.494873888
81.494983713
81.495007538
81.495060763
81.495077875
81.495192863
81.495255863
81.495401563
81.495411163
81.495517300
81.495545112
81.495587200
81.495593137
81.495640838
81.495640950
81.495648700
81.495679212
81.495747763
81.495786237
81.495795512
81.495971575
81.495974350
81.496003475
81.496125125
81.496136750
81.496180650
81.496184837
81.496217250
81.496218775
81.496242875
81.496261350
81.496298675
81.496381762
81.496478025
81.496494212
81.496533212
81.496602237
81.496625350
81.496750987
81.496773288
81.496786875
81.496799800
81.496923900
81.496946687
81.496963737
81.496964900
81.496970700
81.497056025
81.497069587
81.497124363
81.497135313
81.497187725
81.497251225
81.497281725
81.497307088
81.497317300
81.497367150
81.497469150
81.497546163
81.497563600
81.497763338
81.497806600
81.497826025
81.497839125
81.497845738
81.497862513
81.497923850
81.497959025
81.497960400
81.497983600
81.498001675
81.498024400
81.498043875
81.498111588
81.498114962
81.498247663
81.498264050
81.498343913
81.498414500
81.498425238
81.498477875
81.498481712
81.498509587
81.498559850
81.498596925
81.498654562
81.498800137
81.498819625
81.498903650
81.498968975
81.498995325
81.499010563
81.499022013
81.499223163
81.499225713
81.499374100
81.499487712
81.499493363
81.499505275
81.499532275
81.499533025
81.499536350
81.499605363
81.499659175
81.499674188
81.499771087
81.499852825
81.499879763
81.499903750
81.499941213
81.500025463
81.500034813
81.500062475
81.500176138
81.500182575
81.500188862
81.500235275
81.500296975
81.500304363
81.500341450
81.500443988
81.500486725
81.500486912
81.500556812
81.500614200
81.500632125
81.500676575
81.500689063
81.500723750
81.500746550
81.500750000
81.500797237
81.500857675
81.500870250
81.500881187
81.500885563
81.500888012
81.500918875
81.500986087
81.501077112
81.501151475
81.501179600
81.501312075
81.501404875
81.501428325
81.501433762
81.501564488
81.501635112
81.501719662
81.501793725
81.501807313
81.501808000
81.501831650
81.501845488
81.501915563
81.501955463
81.501959712
81.501986275
81.502031488
81.502066238
81.502093525
81.502137163
81.502252875
81.502255075
81.502300425
81.502416138
81.502509600
81.502509687
81.502512513
81.502539162
81.502673875
81.502866800
81.502900862
81.503052050
81.503144088
81.503196700
81.503224150
81.503225925
81.503405688
81.503424237
81.503427250
81.503477788
81.503499850
81.503501637
81.503511550
81.503582013
81.503627612
81.503630413
81.503645138
81.503717588
81.503747362
81.503752725
81.503913250
81.503967512
81.504075000
81.504173500
81.504220363
81.504253513
81.504340337
81.504496112
81.504538500
81.504642775
81.504719438
81.504721400
81.504761712
81.504777588
81.504780425
81.504792075
81.504810237
81.504826838
81.504832888
81.504838275
81.504858662
81.504919350
81.504973250
81.504973425
81.504976313
81.504986062
81.505233750
81.505277162
81.505333437
81.505333525
81.505336550
81.505361000
81.505468100
81.505471500
81.505502788
81.505686925
81.505857850
81.505917000
81.505939225
81.506009750
81.506098875
81.506141100
81.506169113
81.506197675
81.506276063
81.506350325
81.506413812
81.506444137
81.506460150
81.506485212
81.506522100
81.506538937
81.506545187
81.506630575
81.506646213
81.506680300
81.506696050
81.506737337
81.506762450
81.506776575
81.506885725
81.506922238
81.506940062
81.506998725
81.507011325
81.507099287
81.507138313
81.507208562
81.507256675
81.507291275
81.507292913
81.507308450
81.507309862
81.507348575
81.507423875
81.507426950
81.507455525
81.507476850
81.507532000
81.507728313
81.507794213
81.507811687
81.507911150
81.507949825
81.507966162
81.508064600
81.508197588
81.508291762
81.508470463
81.508572738
81.508588200
81.508750575
81.508827763
81.508880975
81.509088475
81.509091162
81.509091400
81.509105437
81.509219788
81.509242462
81.509258463
81.509290287
81.509309700
81.509331375
81.509373275
81.509375525
81.509405775
81.509457850
81.509526125
81.509590600
81.509602775
81.509681337
81.509740638
81.509817700
81.509828162
81.509942212
81.509961650
81.509994275
81.509998612
81.510124725
81.510205400
81.510223975
81.510226613
81.510275325
81.510401200
81.510422713
81.510476987
81.510505212
81.510554262
81.510579425
81.510630937
81.510785000
81.510884613
81.510992500
81.511099938
81.511157350
81.511168162
81.511168287
81.511171937
81.511243750
81.511277463
81.511356475
81.511489987
81.511509463
81.511510012
81.511510788
81.511518450
81.511527725
81.511594200
81.511638350
81.511673562
81.511757288
81.511770200
81.511788287
81.511808650
81.511871962
81.511877050
81.512000600
81.512038150
81.512091525
81.512170563
81.512172350
81.512215450
81.512253000
81.512267112
81.512300675
81.512372850
81.512377650
81.512448562
81.512454838
81.512461938
81.512462125
81.512491337
81.512495488
81.512502000
81.512712650
81.512739300
81.512840212
81.512856212
81.512856888
81.512914463
81.512929875
81.512939538
81.512968512
81.512985150
81.513080425
81.513103762
81.513186013
81.513273337
81.513278800
81.513290900
81.513349500
81.513598350
81.513648125
81.513684725
81.513778113
81.513778250
81.513787725
81.513811775
81.513872162
81.513883737
81.513905237
81.513974825
81.514050825
81.514157900
81.514184538
81.514227300
81.514270563
81.514289400
81.514289550
81.514307250
81.514309763
81.514395575
81.514404162
81.514414088
81.514462000
81.514462250
81.514500275
81.514512000
81.514564937
81.514613250
81.514673788
81.514723550
81.514728887
81.514732100
81.514771625
81.514775563
81.514782787
81.514806338
81.514814750
81.514819887
81.514897612
81.514904150
81.515038262
81.515092287
81.515118712
81.515240300
81.515247512
81.515308062
81.515402500
81.515466100
81.515545225
81.515591450
81.515728313
81.515742750
81.515761388
81.515796650
81.515806775
81.515833125
81.515840113
81.515848825
81.515851613
81.515897888
81.515898200
81.515976425
81.515982950
81.516053175
81.516059087
81.516069962
81.516091038
81.516304325
81.516401325
81.516410388
81.516439350
81.516457675
81.516549050
81.516648700
81.516658763
81.516689962
81.516769525
81.516817350
81.516843013
81.516868875
81.516873775
81.516874413
81.517002213
81.517081112
81.517088400
81.517230750
81.517253737
81.517264450
81.517267100
81.517407937
81.517437550
81.517446100
81.517466975
81.517467075
81.517608638
81.517640975
81.517657688
81.517663488
81.517714325
81.517742313
81.517859575
81.517860363
81.517875437
81.517944038
81.518056762
81.518073875
81.518131675
81.518297687
81.518324937
81.518410175
81.518419013
81.518490163
81.518739175
81.518775200
81.518846150
81.518893250
81.518893562
81.519080238
81.519106875
81.519125850
81.519176413
81.519280200
81.519333850
81.519506737
81.519507000
81.519509613
81.519600925
81.519753188
81.519782225
81.519794975
81.519820787
81.519828312
81.519861475
81.519864188
81.519949763
81.519956050
81.519957288
81.519997738
81.520000025
81.520051987
81.520061925
81.520092625
81.520175950
81.520182600
81.520182762
81.520315575
81.520404363
81.520442762
81.520498562
81.520551875
81.520559150
81.520582000
81.520582237
81.520704425
81.520723475
81.520733913
81.520754662
81.520784588
81.520816650
81.520928037
81.521118563
81.521189562
81.521201288
81.521204400
81.521259288
81.521291775
81.521328950
81.521392050
81.521396313
81.521496100
81.521530075
81.521557950
81.521580750
81.521580912
81.521895738
81.521903787
81.521936025
81.522061287
81.522121400
81.522132300
81.522156212
81.522196487
81.522199000
81.522205675
81.522255512
81.522297787
81.522392888
81.522402800
81.522451137
81.522469600
81.522472325
81.522507487
81.522554163
81.522643137
81.522645912
81.522714825
81.522715988
81.522726250
81.522923762
81.522959650
81.523002788
81.523002887
81.523028263
81.523133850
81.523186200
81.523188988
81.523189075
81.523212000
81.523269238
81.523367963
81.523379612
81.523397625
81.523431350
81.523515175
81.523838775
81.523870525
81.523928350
81.524026550
81.524073113
81.524108350
81.524139650
81.524238450
81.524282262
81.524284513
81.524296475
81.524296612
81.524303863
81.524312338
81.524317825
81.524333175
81.524341600
81.524365738
81.524401212
81.524431825
81.524465900
81.524481112
81.524508662
81.524623575
81.524629325
81.524657512
81.524732762
81.524759413
81.524764413
81.524798450
81.524798825
81.524836475
81.524860725
81.524910213
81.525018925
81.525075813
81.525118263
81.525132563
81.525175863
81.525228700
81.525268037
81.525314675
81.525363150
81.525378863
81.525395863
81.525410375
81.525458938
81.525491875
81.525579600
81.525604837
81.525636612
81.525712875
81.525752513
81.525805475
81.525847450
81.525847912
81.525855825
81.526008000
81.526055275
81.526076100
81.526079950
81.526103362
81.526111087
81.526117787
81.526118013
81.526195312
81.526233963
81.526238175
81.526256050
81.526327812
81.526371888
81.526376988
81.526469312
81.526493462
81.526627013
81.526631100
81.526767888
81.526900987
81.526928162
81.526936775
81.526979275
81.526998700
81.527063513
81.527112762
81.527157113
81.527168950
81.527195050
81.527242350
81.527247275
81.527271888
81.527285575
81.527301600
81.527384100
81.527389325
81.527483150
81.527560213
81.527577987
81.527654438
81.527654650
81.527672188
81.527739162
81.527747612
81.527807025
81.527851775
81.527866262
81.527881412
81.527937150
81.527937237
81.527973775
81.528084562
81.528151875
81.528179150
81.528197875
81.528223612
81.528238288
81.528245313
81.528296412
81.528337550
81.528395975
81.528447938
81.528539225
81.528595337
81.528672738
81.528733900
81.528810125
81.528810925
81.528834400
81.529028100
81.529035225
81.529088125
81.529113175
81.529156137
81.529177613
81.529252700
81.529275438
81.529342025
81.529353137
81.529366700
81.529374500
81.529381788
81.529395350
81.529421350
81.529427125
81.529445612
81.529483912
81.529509275
81.529514138
81.529537413
81.529569612
81.529575800
81.529581500
81.529632875
81.529673437
81.529685113
81.529696700
81.529714800
81.529744088
81.529780625
81.529787888
81.529825988
81.529831550
81.529865600
81.529894262
81.529933100
81.529949575
81.529982875
81.529995137
81.530038663
81.530101575
81.530118163
81.530126362
81.530158262
81.530217588
81.530234763
81.530239000
81.530254613
81.530336400
81.530351400
81.530476425
81.530541637
81.530563525
81.530621388
81.530654287
81.530796850
81.530839975
81.530844137
81.530910538
81.530977987
81.531011187
81.531036137
81.531073437
81.531119213
81.531273438
81.531370813
81.531415188
81.531521500
81.531563250
81.531563437
81.531570637
81.531593663
81.531646813
81.531659325
81.531661675
81.531683062
81.531693400
81.531723363
81.531769412
81.531996075
81.532027875
81.532091100
81.532182312
81.532294888
81.532324762
81.532398000
81.532400250
81.532437100
81.532454050
81.532469963
81.532612462
81.532615475
81.532653462
81.532662050
81.532792137
81.532904137
81.532970900
81.533029975
81.533083612
81.533153462
81.533169450
81.533245250
81.533245913
81.533254962
81.533271925
81.533279162
81.533400400
81.533522350
81.533568613
81.533667612
81.533672037
81.533699525
81.533740287
81.533881037
81.533925388
81.533986688
81.533990700
81.534070613
81.534210075
81.534228188
81.534264375
81.534302888
81.534359263
81.534400850
81.534430962
81.534437925
81.534445550
81.534535425
81.534643637
81.534648000
81.534649187
81.534662500
81.534670338
81.534955350
81.534964012
81.534971700
81.534979075
81.535067087
81.535115350
81.535143713
81.535214287
81.535221763
81.535292763
81.535509437
81.535595350
81.535620025
81.535624850
81.535655450
81.535706088
81.535726600
81.535738150
81.535740300
81.536015362
81.536112088
81.536187975
81.536195237
81.536257100
81.536257187
81.536317275
81.536364487
81.536366238
81.536370500
81.536387762
81.536476963
81.536542075
81.536552900
81.536582800
81.536607050
81.536619462
81.536629213
81.536649850
81.536651450
81.536793900
81.536832550
81.536838262
81.536990875
81.537022050
81.537026725
81.537072875
81.537158975
81.537166262
81.537310750
81.537330188
81.537476800
81.537549775
81.537612725
81.537627650
81.537646150
81.537700587
81.537775462
81.537829300
81.537935275
81.537974713
81.538100137
81.538100750
81.538326475
81.538353363
81.538419375
81.538491713
81.538515475
81.538604100
81.538664113
81.538683850
81.538697650
81.538699350
81.538750138
81.538797925
81.538823312
81.538824263
81.538840763
81.538847812
81.538955413
81.538955500
81.538971413
81.539106963
81.539132763
81.539255675
81.539275925
81.539306287
81.539352388
81.539352725
81.539517350
81.539532350
81.539682875
81.539694425
81.539813813
81.539975750
81.540139625
81.540145350
81.540402775
81.540485200
81.540548550
81.540549175
81.540637025
81.540679063
81.540696412
81.540732437
81.540766600
81.540794425
81.540820238
81.541080088
81.541156725
81.541250413
81.541358113
81.541360350
81.541452625
81.541470088
81.541498937
81.541572150
81.541572575
81.541686688
81.541714100
81.541718088
81.541782375
81.541889075
81.541894337
81.542001075
81.542002862
81.542047037
81.542098275
81.542158425
81.542202788
81.542299038
81.542308713
81.542341450
81.542399425
81.542440025
81.542476388
81.542702463
81.542741088
81.542741175
81.542799238
81.542850600
81.542903925
81.542907587
81.542921013
81.542921200
81.542975225
81.542975300
81.542979562
81.543128787
81.543180413
81.543240750
81.543262725
81.543286125
81.543291912
81.543323563
81.543333913
81.543347525
81.543357275
81.543417937
81.543507925
81.543518088
81.543645325
81.543648900
81.543806887
81.543830875
81.543831175
81.543853975
81.543989275
81.544007937
81.544044850
81.544087262
81.544107712
81.544147975
81.544324600
81.544377037
81.544396138
81.544505225
81.544507587
81.544542663
81.544580175
81.544598775
81.544633937
81.544691137
81.544756763
81.544761275
81.544831625
81.544832012
81.544857237
81.544866087
81.545174988
81.545195550
81.545225900
81.545282000
81.545316500
81.545330963
81.545331487
81.545378813
81.545381725
81.545398838
81.545437812
81.545530988
81.545539725
81.545582550
81.545656612
81.545689025
81.545805887
81.546028638
81.546090075
81.546149575
81.546232962
81.546234875
81.546266213
81.546267300
81.546293513
81.546321963
81.546360200
81.546360287
81.546533175
81.546533300
81.546575150
81.546640537
81.546720550
81.546968913
81.546977462
81.546978713
81.547044712
81.547046050
81.547059025
81.547076137
81.547076225
81.547076863
81.547182325
81.547268238
81.547291775
81.547305375
81.547306987
81.547559825
81.547597263
81.547635350
81.547635450
81.547689100
81.547763400
81.547848525
81.547945150
81.547950538
81.548020475
81.548038362
81.548086050
81.548111138
81.548123275
81.548142738
81.548185250
81.548205825
81.548227787
81.548374888
81.548378775
81.548385688
81.548393487
81.548528100
81.548577537
81.548588937
81.548751138
81.548776350
81.548805950
81.548842562
81.548889925
81.548978750
81.549001500
81.549051812
81.549131275
81.549166500
81.549193525
81.549210700
81.549277675
81.549347813
81.549414412
81.549424475
81.549505675
81.549665550
81.549745488
81.549754300
81.549826875
81.549871625
81.549887350
81.549887537
81.549926625
81.549929975
81.549973125
81.549992825
81.550106012
81.550225488
81.550257462
81.550274425
81.550336613
81.550406188
81.550478712
81.550570175
81.550580763
81.550584350
81.550766938
81.550814512
81.550867275
81.550892863
81.550932100
81.550958175
81.550968287
81.551019438
81.551025162
81.551145637
81.551233263
81.551234275
81.551331288
81.551477013
81.551530363
81.551613450
81.551658425
81.551732575
81.551751888
81.551783563
81.551783712
81.551919938
81.551955350
81.551977412
81.552036350
81.552106612
81.552223925
81.552260450
81.552317462
81.552509863
81.552665237
81.552749250
81.552821588
81.552822525
81.552888537
81.552888625
81.552899475
81.552964538
81.552982787
81.553070963
81.553084800
81.553119063
81.553123100
81.553132500
81.553200288
81.553200663
81.553330750
81.553342613
81.553366063
81.553521962
81.553532600
81.553543637
81.553601613
81.553643850
81.553753988
81.553755650
81.553794600
81.553807037
81.553858163
81.554027362
81.554027450
81.554037287
81.554109125
81.554109212
81.554131575
81.554213225
81.554350988
81.554377437
81.554430025
81.554473675
81.554532537
81.554540450
81.554578088
81.554602900
81.554722563
81.554780000
81.554792687
81.554836200
81.554877725
81.554890863
81.554920475
81.554991475
81.555017037
81.555090150
81.555243187
81.555357988
81.555377187
81.555418700
81.555421888
81.555498500
81.555540800
81.555582750
81.555647213
81.555660125
81.555671812
81.555888125
81.555904825
81.555937488
81.555955050
81.555985062
81.556054775
81.556065925
81.556082375
81.556208113
81.556367812
81.556551662
81.556648400
81.556662100
81.556768100
81.556776100
81.556786200
81.556815000
81.556860413
81.556862112
81.556870812
81.556908287
81.556910300
81.556959088
81.556982625
81.557074425
81.557260337
81.557313213
81.557431787
81.557505150
81.557575550
81.557607163
81.557667675
81.557713763
81.557720363
81.557722662
81.557738275
81.557785100
81.557935262
81.558078375
81.558125413
81.558126038
81.558184050
81.558287300
81.558290700
81.558324113
81.558407488
81.558418762
81.558429100
81.558468612
81.558474237
81.558563963
81.558604788
81.558652100
81.558729825
81.558731787
81.558796300
81.558826625
81.558835275
81.558864337
81.558864413
81.558913500
81.558950900
81.559218550
81.559219250
81.559232125
81.559254713
81.559329200
81.559369000
81.559463713
81.559465925
81.559484613
81.559570862
81.559671400
81.559753837
81.559765800
81.559841225
81.559857825
81.559899650
81.559924350
81.560028400
81.560079863
81.560131625
81.560134187
81.560186325
81.560215962
81.560249337
81.560413875
81.560582750
81.560634050
81.560735350
81.560763375
81.560785650
81.560852513
81.560913900
81.560918375
81.561025200
81.561085112
81.561111250
81.561126863
81.561128013
81.561184888
81.561210437
81.561210587
81.561258813
81.561306012
81.561388412
81.561503762
81.561504150
81.561533763
81.561651100
81.561707875
81.561735837
81.561785212
81.561849175
81.561929200
81.561940275
81.561968300
81.561986325
81.562034363
81.562073850
81.562084337
81.562084625
81.562088500
81.562091713
81.562093650
81.562136162
81.562192313
81.562227588
81.562333475
81.562416412
81.562459213
81.562495962
81.562511650
81.562514187
81.562533500
81.562533675
81.562576650
81.562576800
81.562601538
81.562649850
81.562700525
81.562829838
81.562854113
81.562856175
81.562901225
81.562922288
81.563026063
81.563047688
81.563094675
81.563103238
81.563123112
81.563237425
81.563239462
81.563266075
81.563291075
81.563394913
81.563406225
81.563500325
81.563501150
81.563506088
81.563513800
81.563728925
81.563733387
81.563775975
81.563912762
81.563924425
81.563962213
81.563990538
81.564024363
81.564024575
81.564055587
81.564068312
81.564142025
81.564265013
81.564279725
81.564319050
81.564352400
81.564353950
81.564408137
81.564489150
81.564502637
81.564507000
81.564536150
81.564622600
81.564652925
81.564672450
81.564728125
81.564757863
81.564793188
81.564832075
81.564842475
81.564855500
81.564883588
81.564940687
81.564950388
81.564960800
81.564993062
81.565032175
81.565153963
81.565199225
81.565199350
81.565363237
81.565396187
81.565424088
81.565430162
81.565460575
81.565606762
81.565754938
81.565797425
81.565812812
81.565833763
81.565868063
81.565926163
81.565959050
81.565993875
81.566040712
81.566104400
81.566147738
81.566147825
81.566149150
81.566197875
81.566212463
81.566272238
81.566285875
81.566288375
81.566307575
81.566347925
81.566381338
81.566405100
81.566417475
81.566494000
81.566653837
81.566653950
81.566665262
81.566676688
81.566741525
81.566760900
81.567010400
81.567019700
81.567036012
81.567048813
81.567095937
81.567182363
81.567225662
81.567255525
81.567300288
81.567362875
81.567370450
81.567370737
81.567499488
81.567756575
81.567784075
81.567786175
81.567871675
81.567940663
81.567957900
81.567976337
81.568084000
81.568143812
81.568177450
81.568196300
81.568222538
81.568251975
81.568327375
81.568360238
81.568457688
81.568458362
81.568500837
81.568513300
81.568588675
81.568644663
81.568680550
81.568757437
81.568777012
81.569027487
81.569087450
81.569111175
81.569261138
81.569292350
81.569361538
81.569375925
81.569434850
81.569492250
81.569677087
81.569765225
81.569802087
81.569856788
81.569862512
81.569864825
81.569897700
81.569993087
81.570021587
81.570025150
81.570109387
81.570137125
81.570137200
81.570184425
81.570228925
81.570268462
81.570295613
81.570357900
81.570384375
81.570555738
81.570615175
81.570624513
81.570646625
81.570680263
81.570804638
81.570824350
81.570843263
81.570848662
81.570855600
81.570910987
81.570918225
81.571042625
81.571081600
81.571208238
81.571296475
81.571309337
81.571335325
81.571335850
81.571344425
81.571346650
81.571361188
81.571414988
81.571499575
81.571553463
81.571611663
81.571690413
81.571785350
81.571786312
81.571797900
81.571858700
81.571865962
81.572032025
81.572060800
81.572082600
81.572213062
81.572241200
81.572298300
81.572326075
81.572508738
81.572742387
81.572746013
81.572800850
81.572880400
81.572932775
81.572984988
81.572995088
81.573006463
81.573064687
81.573086350
81.573130638
81.573188525
81.573233875
81.573248950
81.573496150
81.573503262
81.573511838
81.573511950
81.573639613
81.573706325
81.573768800
81.573806112
81.573811463
81.573841913
81.573842375
81.573852725
81.573926200
81.574032925
81.574034700
81.574046975
81.574101712
81.574109800
81.574145913
81.574146113
81.574198125
81.574212275
81.574327638
81.574341600
81.574363138
81.574367138
81.574383888
81.574568163
81.574575475
81.574595325
81.574602662
81.574683687
81.574745812
81.574769125
81.574892737
81.574905675
81.574931625
81.574995575
81.575037313
81.575130587
81.575130675
81.575197875
81.575214437
81.575295462
81.575314963
81.575332812
81.575461100
81.575461200
81.575514050
81.575685663
81.575705325
81.575717575
81.575772262
81.575818438
81.575866275
81.576019363
81.576040413
81.576061513
81.576150100
81.576210488
81.576214275
81.576262563
81.576298075
81.576298200
81.576422112
81.576431825
81.576531650
81.576533488
81.576560062
81.576563025
81.576572750
81.576586413
81.576642675
81.576690537
81.576692088
81.576703313
81.576723625
81.576724412
81.576742138
81.576762913
81.576992038
81.577008350
81.577027363
81.577036150
81.577047937
81.577068513
81.577303125
81.577482025
81.577486037
81.577504788
81.577534512
81.577584613
81.577628213
81.577631325
81.577880450
81.577900725
81.577921562
81.577946275
81.578001962
81.578036625
81.578036750
81.578053800
81.578107825
81.578112963
81.578128600
81.578235362
81.578265700
81.578277325
81.578277712
81.578341487
81.578458150
81.578649863
81.578662900
81.578685037
81.578702900
81.578717162
81.578792913
81.578826838
81.578998863
81.579192162
81.579214987
81.579281875
81.579283338
81.579402300
81.579444912
81.579473000
81.579499350
81.579531525
81.579579850
81.579766487
81.579792462
81.579798438
81.579806075
81.580017925
81.580080813
81.580089600
81.580163725
81.580182225
81.580464013
81.580492350
81.580588300
81.580663300
81.580744150
81.580748075
81.580922000
81.580943913
81.580949500
81.580999450
81.581003337
81.581062500
81.581113788
81.581116388
81.581231050
81.581278488
81.581285388
81.581441175
81.581463000
81.581478600
81.581705875
81.581766337
81.581772012
81.581864225
81.581864425
81.581869475
81.581955787
81.581979875
81.581987175
81.581999063
81.582026425
81.582098762
81.582124725
81.582217313
81.582322187
81.582374050
81.582440400
81.582469413
81.582538025
81.582570100
81.582604538
81.582613775
81.582635612
81.582641513
81.582642400
81.582915350
81.582962362
81.582971325
81.583149250
81.583210375
81.583235738
81.583256175
81.583307725
81.583309063
81.583344388
81.583356087
81.583469750
81.583501863
81.583527075
81.583610838
81.583640062
81.583701775
81.583723987
81.583750588
81.583829112
81.583831062
81.583838288
81.583871012
81.583910663
81.583916213
81.584051863
81.584102875
81.584137238
81.584142063
81.584194862
81.584229088
81.584399937
81.584441613
81.584454037
81.584471862
81.584516675
81.584521000
81.584668125
81.584716137
81.584911637
81.585074612
81.585082688
81.585183212
81.585201600
81.585290850
81.585353137
81.585435062
81.585443100
81.585457213
81.585476825
81.585494363
81.585552750
81.585634212
81.585634337
81.585711700
81.585715463
81.585810450
81.585838550
81.585885588
81.585928138
81.585929250
81.585933888
81.585937437
81.585937988
81.585953663
81.586056950
81.586182987
81.586234350
81.586269462
81.586277162
81.586277250
81.586284950
81.586300100
81.586303062
81.586309175
81.586343125
81.586344188
81.586408775
81.586674800
81.586681188
81.586686950
81.586770150
81.586917662
81.587005100
81.587035413
81.587209275
81.587224650
81.587224788
81.587263162
81.587296475
81.587311313
81.587437725
81.587437925
81.587458100
81.587496062
81.587565738
81.587595537
81.587638225
81.587688363
81.587692025
81.587767550
81.587809775
81.587852375
81.587860000
81.587873988
81.587880162
81.587922638
81.587950875
81.588027313
81.588039550
81.588069988
81.588089450
81.588099387
81.588159413
81.588249925
81.588250950
81.588255400
81.588303200
81.588326975
81.588345650
81.588350000
81.588377313
81.588392763
81.588411300
81.588413637
81.588414725
81.588478513
81.588527313
81.588550550
81.588553275
81.588568850
81.588615525
81.588626312
81.588656050
81.588683725
81.588756637
81.588813125
81.588873987
81.588930663
81.588931812
81.588957275
81.588963625
81.588973075
81.589037387
81.589123225
81.589125100
81.589160713
81.589177088
81.589177187
81.589233175
81.589295400
81.589321488
81.589399012
81.589407800
81.589418937
81.589429287
81.589440275
81.589490775
81.589543737
81.589611950
81.589639112
81.589681113
81.589684775
81.589690387
81.589707863
81.589729475
81.589888437
81.589913787
81.589932625
81.590065900
81.590067100
81.590129163
81.590135825
81.590273625
81.590339787
81.590372538
81.590372663
81.590382225
81.590516138
81.590564137
81.590582100
81.590625900
81.590635025
81.590685287
81.590696263
81.590767813
81.590891787
81.590924775
81.590945838
81.590947100
81.591033412
81.591035100
81.591039775
81.591122512
81.591127325
81.591140675
81.591179612
81.591237437
81.591279012
81.591374000
81.591428950
81.591468112
81.591473388
81.591710762
81.591757988
81.591761213
81.591763050
81.591802887
81.591853200
81.591874512
81.591900612
81.592137237
81.592143175
81.592181075
81.592212050
81.592223225
81.592236137
81.592239213
81.592239950
81.592300487
81.592442850
81.592447000
81.592455750
81.592495825
81.592512662
81.592667737
81.592688787
81.592746375
81.592749550
81.592752025
81.592793613
81.592840813
81.592862675
81.592886687
81.592922212
81.593025200
81.593031212
81.593160087
81.593374287
81.593388350
81.593440875
81.593474325
81.593498075
81.593580262
81.593608925
81.593635975
81.593840363
81.593896988
81.594334100
81.594370675
81.594385363
81.594508575
81.594524700
81.594566113
81.594566475
81.594630138
81.594644913
81.594670325
81.594676175
81.594713375
81.594745837
81.594766300
81.594787550
81.594912987
81.594933337
81.594991100
81.595070788
81.595138575
81.595145062
81.595190200
81.595307225
81.595356825
81.595459937
81.595545300
81.595558450
81.595561100
81.595630038
81.595641175
81.595664875
81.595770788
81.595815387
81.595819112
81.595853038
81.595880525
81.595885462
81.595932138
81.595981513
81.596048487
81.596071600
81.596101825
81.596120537
81.596159400
81.596236637
81.596274737
81.596364537
81.596369912
81.596432600
81.596436225
81.596436313
81.596564875
81.596652088
81.596652288
81.596709375
81.596776088
81.596780862
81.596781150
81.596918413
81.596958575
81.596990637
81.596991650
81.597012463
81.597032950
81.597079800
81.597092062
81.597206625
81.597252188
81.597294150
81.597452775
81.597476925
81.597480125
81.597489537
81.597540438
81.597578700
81.597603062
81.597619438
81.597632725
81.597678337
81.597734988
81.597763438
81.597769425
81.597785650
81.597785825
81.597792950
81.597802712
81.597807613
81.597843650
81.597896700
81.597900825
81.597936825
81.597962188
81.597962275
81.598033387
81.598053312
81.598104562
81.598117500
81.598139050
81.598151025
81.598154388
81.598163412
81.598207075
81.598208438
81.598255487
81.598327150
81.598378087
81.598420525
81.598420963
81.598440263
81.598445325
81.598455312
81.598497063
81.598544838
81.598562550
81.598591763
81.598664375
81.598679150
81.598706138
81.598787050
81.598821163
81.598829650
81.598838538
81.598916113
81.598947725
81.598977350
81.599024025
81.599048125
81.599079163
81.599079600
81.599116888
81.599134600
81.599208612
81.599349738
81.599380388
81.599418300
81.599500575
81.599512637
81.599659488
81.599659750
81.599677988
81.599713050
81.599735188
81.599774888
81.599782525
81.599782600
81.599850625
81.599857712
81.599880212
81.600006188
81.600034263
81.600171625
81.600260325
81.600281450
81.600290062
81.600320525
81.600547413
81.600624688
81.600650562
81.600743825
81.600811400
81.600813262
81.600962150
81.600983688
81.601004488
81.601101262
81.601104650
81.601181013
81.601219525
81.601250400
81.601268925
81.601269163
81.601275587
81.601286425
81.601396237
81.601442025
81.601467988
81.601569275
81.601603000
81.601604600
81.601641212
81.601649775
81.601700037
81.601786175
81.601842425
81.601876838
81.601910825
81.601929313
81.601983575
81.601995550
81.602037850
81.602077063
81.602084863
81.602089987
81.602183087
81.602275450
81.602300500
81.602307912
81.602352025
81.602357438
81.602376600
81.602443063
81.602460300
81.602463637
81.602464688
81.602600763
81.602604462
81.602614000
81.602647762
81.602719963
81.602767800
81.602817113
81.602938537
81.602960275
81.602984175
81.602995600
81.603107050
81.603174212
81.603279200
81.603292200
81.603299187
81.603351112
81.603564937
81.603586612
81.603639300
81.603649112
81.603686225
81.603849263
81.603902875
81.604031663
81.604052850
81.604055163
81.604070838
81.604079512
81.604114912
81.604116312
81.604123837
81.604402213
81.604414937
81.604438450
81.604439738
81.604453825
81.604462587
81.604534675
81.604610175
81.604619087
81.604624675
81.604687513
81.604721287
81.604798975
81.604841312
81.604874888
81.604910762
81.604976550
81.605107163
81.605132862
81.605155300
81.605156350
81.605228025
81.605264588
81.605308737
81.605364775
81.605544087
81.605547462
81.605719825
81.605728012
81.605728113
81.605763750
81.605786050
81.605817837
81.605831987
81.605843737
81.605843825
81.605885788
81.605893812
81.606027525
81.606036750
81.606201175
81.606205325
81.606215075
81.606231825
81.606328875
81.606336912
81.606411400
81.606416638
81.606429725
81.606435725
81.606452675
81.606479775
81.606491300
81.606519950
81.606552000
81.606600438
81.606704638
81.606710862
81.606723175
81.606723825
81.606731275
81.606852650
81.606955825
81.607007725
81.607033962
81.607074075
81.607076450
81.607217950
81.607247650
81.607305787
81.607372000
81.607427762
81.607497737
81.607526825
81.607538300
81.607581300
81.607584800
81.607675350
81.607710813
81.607769125
81.607835487
81.607908537
81.608121363
81.608122763
81.608123437
81.608155388
81.608174288
81.608178275
81.608273388
81.608303800
81.608307362
81.608331050
81.608331138
81.608365775
81.608365975
81.608421600
81.608449013
81.608478500
81.608482162
81.608549763
81.608567925
81.608602913
81.608617400
81.608700087
81.608720275
81.608725000
81.608804775
81.608911550
81.608959325
81.609002112
81.609002637
81.609033212
81.609134475
81.609280587
81.609327500
81.609401725
81.609580737
81.609598163
81.609600288
81.609656950
81.609687550
81.609693750
81.609702500
81.609703150
81.609723925
81.609793763
81.609822937
81.609903875
81.610128225
81.610364237
81.610396050
81.610397013
81.610580650
81.610586875
81.610618375
81.610645213
81.610698988
81.610708437
81.610865300
81.610865788
81.610887138
81.610894788
81.611124725
81.611130000
81.611159563
81.611254800
81.611279075
81.611397113
81.611679263
81.611699012
81.611702812
81.611717537
81.611746450
81.611790300
81.611866150
81.611867500
81.611875063
81.611879050
81.611910063
81.611911900
81.612105413
81.612138475
81.612139662
81.612200962
81.612265525
81.612272000
81.612359450
81.612386050
81.612398863
81.612474750
81.612505075
81.612590075
81.612709700
81.612714313
81.612752150
81.612794313
81.612795550
81.612826875
81.612848537
81.612923500
81.612977075
81.613009687
81.613037825
81.613080350
81.613083950
81.613093950
81.613195550
81.613243525
81.613279838
81.613291700
81.613408987
81.613518175
81.613582112
81.613625888
81.613764538
81.613895150
81.613896462
81.613927225
81.613927475
81.613983487
81.614118350
81.614118850
81.614143750
81.614286975
81.614315687
81.614553350
81.614559637
81.614562375
81.614661575
81.614806250
81.614904888
81.614933500
81.615104750
81.615174212
81.615180188
81.615191713
81.615229787
81.615254763
81.615352650
81.615380200
81.615387412
81.615403788
81.615459525
81.615512438
81.615630388
81.615740238
81.615822650
81.615878250
81.615908812
81.615919725
81.615948750
81.615980700
81.616004288
81.616043112
81.616083750
81.616127675
81.616168637
81.616176950
81.616263588
81.616309900
81.616327875
81.616339800
81.616343962
81.616419662
81.616558012
81.616565063
81.616596775
81.616614087
81.616641613
81.616665075
81.616682225
81.616706300
81.616779412
81.616810462
81.616886213
81.616903425
81.616929787
81.616947037
81.616952575
81.616972175
81.616978650
81.617020487
81.617086438
81.617107550
81.617125425
81.617156525
81.617216525
81.617234587
81.617267537
81.617324850
81.617342600
81.617431650
81.617458400
81.617458587
81.617471550
81.617481000
81.617511687
81.617541750
81.617566287
81.617651438
81.617681213
81.617748225
81.617766137
81.617828125
81.617915200
81.617921625
81.617921713
81.617946937
81.618038800
81.618063112
81.618160300
81.618170475
81.618222088
81.618264075
81.618409313
81.618409900
81.618439438
81.618462562
81.618465663
81.618483525
81.618577350
81.618611437
81.618627225
81.618697638
81.618713500
81.618739187
81.618777638
81.618791113
81.618958900
81.618972787
81.618990263
81.619030388
81.619084563
81.619090787
81.619144325
81.619209712
81.619253613
81.619258762
81.619269712
81.619290413
81.619299200
81.619304975
81.619363300
81.619372763
81.619401313
81.619412925
81.619418763
81.619419388
81.619486313
81.619504175
81.619517500
81.619527350
81.619570225
81.619577013
81.619588625
81.619632838
81.619658375
81.619664188
81.619773963
81.619835975
81.619863287
81.619906225
81.619928850
81.619935113
81.619937213
81.619938725
81.619938887
81.619941388
81.619968375
81.619989963
81.620009625
81.620025563
81.620031500
81.620109488
81.620162775
81.620162875
81.620371338
81.620400425
81.620569825
81.620592850
81.620600325
81.620703638
81.620812575
81.620841850
81.620849975
81.620850562
81.620861237
81.620906275
81.620936225
81.620978325
81.621044250
81.621093663
81.621103725
81.621106550
81.621139712
81.621141438
81.621225075
81.621275162
81.621324613
81.621362750
81.621363288
81.621372400
81.621383250
81.621384263
81.621441663
81.621465587
81.621476100
81.621518612
81.621519150
81.621592763
81.621602675
81.621623025
81.621671513
81.621699900
81.621728088
81.621802488
81.621815563
81.621848938
81.621876175
81.621976137
81.621990162
81.621993913
81.622068613
81.622089925
81.622095437
81.622103450
81.622103563
81.622105687
81.622106137
81.622159475
81.622162425
81.622169488
81.622172375
81.622239662
81.622241762
81.622261313
81.622262600
81.622297350
81.622307263
81.622315425
81.622348650
81.622350925
81.622368850
81.622371925
81.622401200
81.622426850
81.622448600
81.622453987
81.622484825
81.622488775
81.622489813
81.622494163
81.622510875
81.622513100
81.622518137
81.622527062
81.622532750
81.622540500
81.622545788
81.622550588
81.622566325
81.622603712
81.622639450
81.622759088
81.622759225
81.622764625
81.622764725
81.622764800
81.622778250
81.622797338
81.622799050
81.622817225
81.622832488
81.622852162
81.622884813
81.622898425
81.622898588
81.622905225
81.622911525
81.622965700
81.622976100
81.622998675
81.623008500
81.623010725
81.623013813
81.623014725
81.623045788
81.623099000
81.623109412
81.623130863
81.623131250
81.623134537
81.623153337
81.623179662
81.623186788
81.623222613
81.623222775
81.623229300
81.623250400
81.623287750
81.623352425
81.623439700
81.623448275
81.623482075
81.623484213
81.623515087
81.623519400
81.623520550
81.623592450
81.623592525
81.623643175
81.623647713
81.623648062
81.623684350
81.623690662
81.623770925
81.623782388
81.623799350
81.623816625
81.623828375
81.623829788
81.623838650
81.623855562
81.623890137
81.623893200
81.624159037
81.624161288
81.624170162
81.624170862
81.624184563
81.624184813
81.624191250
81.624192987
81.624203638
81.624258075
81.624259963
81.624298275
81.624302650
81.624314075
81.624378037
81.624391125
81.624426712
81.624431688
81.624477450
81.624482712
81.624488387
81.624497437
81.624529600
81.624566337
81.624600137
81.624629412
81.624687963
81.624811338
81.624811475
81.624917975
81.624942075
81.624946162
81.624970288
81.625081563
81.625135000
81.625160662
81.625193275
81.625241500
81.625410575
81.625483450
81.625569512
81.625600437
81.625623975
81.625632325
81.625640687
81.625697050
81.625697950
81.625719637
81.625728138
81.625751588
81.625782050
81.625798538
81.625860338
81.625874737
81.625891888
81.625947313
81.625957363
81.625974438
81.625995575
81.626078725
81.626102913
81.626120313
81.626141687
81.626166500
81.626172925
81.626190475
81.626250475
81.626279800
81.626292062
81.626301500
81.626322712
81.626323313
81.626351063
81.626362462
81.626370100
81.626372012
81.626484675
81.626498763
81.626539437
81.626664788
81.626678962
81.626695863
81.626706675
81.626770575
81.626825625
81.626874275
81.626877300
81.626908150
81.627031338
81.627173613
81.627185462
81.627219775
81.627236425
81.627250588
81.627338900
81.627539613
81.627592650
81.627633300
81.627650962
81.627660125
81.627669787
81.627719825
81.627721275
81.627723025
81.627788987
81.627798700
81.628080050
81.628181075
81.628194237
81.628211900
81.628286213
81.628315863
81.628325887
81.628358088
81.628365187
81.628534863
81.628540438
81.628540863
81.628602000
81.628602725
81.628699450
81.628702762
81.628735050
81.628752362
81.628834475
81.628949100
81.628959175
81.628989950
81.629024187
81.629082662
81.629239750
81.629274750
81.629294012
81.629305975
81.629316137
81.629344738
81.629365025
81.629370213
81.629370875
81.629417088
81.629430625
81.629531988
81.629537613
81.629538375
81.629598137
81.629649125
81.629751938
81.629756600
81.629778075
81.629808962
81.629858012
81.629938438
81.629955475
81.629955563
81.629956100
81.629969700
81.629983337
81.630028550
81.630036925
81.630107725
81.630135713
81.630146513
81.630166225
81.630187125
81.630195125
81.630204875
81.630233850
81.630285675
81.630313500
81.630342387
81.630399388
81.630482738
81.630488700
81.630501063
81.630503550
81.630615425
81.630650687
81.630655562
81.630663488
81.630682562
81.630729762
81.630737350
81.630737500
81.630739925
81.630744875
81.630745362
81.630758275
81.630778125
81.630791837
81.630837337
81.630839250
81.630888350
81.630904750
81.630914850
81.630915875
81.630917450
81.630920075
81.630944563
81.630960062
81.630969600
81.630978662
81.630978813
81.630984600
81.630992400
81.630997650
81.631030487
81.631037737
81.631039075
81.631043588
81.631107662
81.631140387
81.631163025
81.631244537
81.631255225
81.631260000
81.631265200
81.631271225
81.631271525
81.631273037
81.631320812
81.631326113
81.631327525
81.631344262
81.631380362
81.631403663
81.631481850
81.631494237
81.631608500
81.631674650
81.631674863
81.631737512
81.631738250
81.631754675
81.631799062
81.631803312
81.631803400
81.631823575
81.631878550
81.631881050
81.631906563
81.631927400
81.631985675
81.631994263
81.632000900
81.632070738
81.632074312
81.632074762
81.632091900
81.632100937
81.632113687
81.632118850
81.632121837
81.632130213
81.632139138
81.632161350
81.632185800
81.632191375
81.632196463
81.632216337
81.632294900
81.632373575
81.632391712
81.632413587
81.632414813
81.632421450
81.632424225
81.632499112
81.632507812
81.632523788
81.632528750
81.632551025
81.632566638
81.632591187
81.632598413
81.632631488
81.632661200
81.632668438
81.632672325
81.632680750
81.632687463
81.632690662
81.632705200
81.632725112
81.632733088
81.632804100
81.632844138
81.632873950
81.632878975
81.632891650
81.632891813
81.632914787
81.632930225
81.632943388
81.632951538
81.632951925
81.632973025
81.633077738
81.633091125
81.633091287
81.633112313
81.633154463
81.633209513
81.633238825
81.633324800
81.633441775
81.633452138
81.633516738
81.633517438
81.633517888
81.633568938
81.633569075
81.633684812
81.633756138
81.633787750
81.633848288
81.633886262
81.633918600
81.633955363
81.634081775
81.634130825
81.634199800
81.634203188
81.634242850
81.634287363
81.634291812
81.634332938
81.634347750
81.634365462
81.634377150
81.634477125
81.634516887
81.634567350
81.634570500
81.634625988
81.634738912
81.634743475
81.634744287
81.634755500
81.634762350
81.634783063
81.634803700
81.634813687
81.634893413
81.634894175
81.634909838
81.634917475
81.634978538
81.634979113
81.634984562
81.634996312
81.635003075
81.635076337
81.635076488
81.635094963
81.635096137
81.635117925
81.635126038
81.635137887
81.635187062
81.635309125
81.635385750
81.635430488
81.635438237
81.635494675
81.635495913
81.635561625
81.635591838
81.635670788
81.635670875
81.635687187
81.635704000
81.635767837
81.635768738
81.635770487
81.635788038
81.635805163
81.635822187
81.635854213
81.635877312
81.635910612
81.635918463
81.635923550
81.635938500
81.635990638
81.636012700
81.636021650
81.636163587
81.636167550
81.636227950
81.636231263
81.636244525
81.636340738
81.636350225
81.636360100
81.636365162
81.636372200
81.636493913
81.636502937
81.636516563
81.636521225
81.636527800
81.636537725
81.636562175
81.636622113
81.636660937
81.636719450
81.636723538
81.636724512
81.636790700
81.636843975
81.636884450
81.636893438
81.636895388
81.637002200
81.637003737
81.637004338
81.637015725
81.637016050
81.637033863
81.637090350
81.637241062
81.637326813
81.637335463
81.637357838
81.637368675
81.637563825
81.637621563
81.637636025
81.637764900
81.637823763
81.637827525
81.637939725
81.637961088
81.638025988
81.638066862
81.638114025
81.638124600
81.638194938
81.638466975
81.638482375
81.638496200
81.638503775
81.638532912
81.638544750
81.638548262
81.638555888
81.638570225
81.638606475
81.638624075
81.638647650
81.638653338
81.638664963
81.638669900
81.638676650
81.638870287
81.638873675
81.638884463
81.638989037
81.639035088
81.639058038
81.639077225
81.639096075
81.639103500
81.639146162
81.639154312
81.639162050
81.639173613
81.639269525
81.639276037
81.639282162
81.639282713
81.639402150
81.639411200
81.639412838
81.639412937
81.639413975
81.639501900
81.639516738
81.639536112
81.639565225
81.639605187
81.639698462
81.639735512
81.639735600
81.639792912
81.639800850
81.639995412
81.640044925
81.640083450
81.640153500
81.640274475
81.640277137
81.640301388
81.640376650
81.640430662
81.640430750
81.640446075
81.640553550
81.640667463
81.640697012
81.640701675
81.640702800
81.640795787
81.640827325
81.640829325
81.640860750
81.640906000
81.640914200
81.640939387
81.640944225
81.640957762
81.640967588
81.641060438
81.641081875
81.641112425
81.641123963
81.641251000
81.641273900
81.641323925
81.641361338
81.641363563
81.641390387
81.641400250
81.641425287
81.641473300
81.641524588
81.641534150
81.641537537
81.641705137
81.641706400
81.641746862
81.641748513
81.641805850
81.641809175
81.641811950
81.641839700
81.641899550
81.641924863
81.641947988
81.642001000
81.642021750
81.642101750
81.642121750
81.642152525
81.642181225
81.642195512
81.642233875
81.642238100
81.642288025
81.642299812
81.642355263
81.642359462
81.642367700
81.642409650
81.642449125
81.642449325
81.642460050
81.642471950
81.642492137
81.642530162
81.642530250
81.642558687
81.642569388
81.642600712
81.642608063
81.642618700
81.642619412
81.642662163
81.642713625
81.642737825
81.642763950
81.642790713
81.642812800
81.642823800
81.642861487
81.642868713
81.642905313
81.642914200
81.643066338
81.643134637
81.643134725
81.643137462
81.643204450
81.643264337
81.643274525
81.643284662
81.643434912
81.643462662
81.643465487
81.643532350
81.643535413
81.643560900
81.643570388
81.643605600
81.643661475
81.643661563
81.643708687
81.643741237
81.643783938
81.643809425
81.643853750
81.643883637
81.643905425
81.643957150
81.643968312
81.643970075
81.644013712
81.644043188
81.644045650
81.644242000
81.644260587
81.644277012
81.644295600
81.644334688
81.644395325
81.644528412
81.644606287
81.644606438
81.644636862
81.644717875
81.644743887
81.644774150
81.644778175
81.644811300
81.644818488
81.644821875
81.644858200
81.644874337
81.644878637
81.644968937
81.644979300
81.644994175
81.645020038
81.645037025
81.645081075
81.645169138
81.645219350
81.645283550
81.645370637
81.645376000
81.645431137
81.645435788
81.645499475
81.645518638
81.645528250
81.645563800
81.645629238
81.645629313
81.645643575
81.645776350
81.645815537
81.645879013
81.645916350
81.645950650
81.646019075
81.646041000
81.646058462
81.646084650
81.646106837
81.646123975
81.646129500
81.646257575
81.646351200
81.646381050
81.646384425
81.646386888
81.646456975
81.646480950
81.646484575
81.646489725
81.646490200
81.646563375
81.646572325
81.646640988
81.646643950
81.646647113
81.646698262
81.646738038
81.646762575
81.646804750
81.646857737
81.646870487
81.646873688
81.646888487
81.646989600
81.646997087
81.647178287
81.647202062
81.647273962
81.647277387
81.647284225
81.647307987
81.647358125
81.647368450
81.647405375
81.647460087
81.647497775
81.647512088
81.647561975
81.647594787
81.647604475
81.647621875
81.647626925
81.647635263
81.647776650
81.647873300
81.647946738
81.648062963
81.648147763
81.648182375
81.648189538
81.648268212
81.648294513
81.648327237
81.648330950
81.648411875
81.648422987
81.648477100
81.648523238
81.648557862
81.648634725
81.648783463
81.648793462
81.648817575
81.648829263
81.648926800
81.648952625
81.649009588
81.649010288
81.649054000
81.649173000
81.649293137
81.649318625
81.649325112
81.649376550
81.649420550
81.649467375
81.649468038
81.649500262
81.649652837
81.649653350
81.649742538
81.649757063
81.649757838
81.649813737
81.649949588
81.649992050
81.649997087
81.650065300
81.650109375
81.650169213
81.650169350
81.650209387
81.650233100
81.650288788
81.650289925
81.650394200
81.650436712
81.650472125
81.650478800
81.650492163
81.650502325
81.650527925
81.650654988
81.650655075
81.650672475
81.650718275
81.650745462
81.650774587
81.650859350
81.650869288
81.650878900
81.650963900
81.650970288
81.650973075
81.651006775
81.651070275
81.651087125
81.651093863
81.651222963
81.651320900
81.651342925
81.651343500
81.651343600
81.651355087
81.651485775
81.651510363
81.651512975
81.651551063
81.651642987
81.651669500
81.651669587
81.651684050
81.651697775
81.651720525
81.651759313
81.651759688
81.651814325
81.651817475
81.651856987
81.651879725
81.651963263
81.652104850
81.652157837
81.652168800
81.652173637
81.652173825
81.652184562
81.652300400
81.652306775
81.652317675
81.652323287
81.652417637
81.652465375
81.652480363
81.652555050
81.652562525
81.652575300
81.652631212
81.652647337
81.652667787
81.652692500
81.652703613
81.652719088
81.652799887
81.652804275
81.652842625
81.652913513
81.652951900
81.653006225
81.653027475
81.653049125
81.653049400
81.653049612
81.653101875
81.653184638
81.653226500
81.653327137
81.653382737
81.653517787
81.653553650
81.653593337
81.653839050
81.653862163
81.654105337
81.654203362
81.654330863
81.654348850
81.654368250
81.654407400
81.654413687
81.654496287
81.654537437
81.654575125
81.654663288
81.654746937
81.654753875
81.654765888
81.654804938
81.654811450
81.654856925
81.654867825
81.654903663
81.654996350
81.655006300
81.655028738
81.655085875
81.655107788
81.655149438
81.655153300
81.655158175
81.655168625
81.655204425
81.655205150
81.655278138
81.655307338
81.655382200
81.655426575
81.655446100
81.655497212
81.655498662
81.655552262
81.655564800
81.655583600
81.655589425
81.655598738
81.655615250
81.655615337
81.655692988
81.655703187
81.655703275
81.655761563
81.655773025
81.655785700
81.655835000
81.655852000
81.655878613
81.655920750
81.655963575
81.655972875
81.656004713
81.656035637
81.656068687
81.656072563
81.656073900
81.656103225
81.656183550
81.656276937
81.656292550
81.656348425
81.656348513
81.656393338
81.656412975
81.656423425
81.656465138
81.656490000
81.656507800
81.656510337
81.656526000
81.656533100
81.656539638
81.656598250
81.656747188
81.656800687
81.656832000
81.656833100
81.656909287
81.656948537
81.656998125
81.657008675
81.657021563
81.657024425
81.657032663
81.657104025
81.657129875
81.657162863
81.657167637
81.657240900
81.657244025
81.657261062
81.657265375
81.657335812
81.657391275
81.657402850
81.657430700
81.657435125
81.657435200
81.657436187
81.657461613
81.657611475
81.657652262
81.657655112
81.657753038
81.657836137
81.657884662
81.657936000
81.657937300
81.657941275
81.657964650
81.657991638
81.658069438
81.658087875
81.658115875
81.658123625
81.658124038
81.658141688
81.658145612
81.658147950
81.658156600
81.658158288
81.658232688
81.658329675
81.658344150
81.658345037
81.658347400
81.658349238
81.658394738
81.658396200
81.658433050
81.658535912
81.658572862
81.658632950
81.658662713
81.658665575
81.658688587
81.658746200
81.658827575
81.658874575
81.658878500
81.658878938
81.658896238
81.658897237
81.658898162
81.658988763
81.659010050
81.659028125
81.659032800
81.659127063
81.659158275
81.659169038
81.659169388
81.659233075
81.659233438
81.659295050
81.659305625
81.659437225
81.659467525
81.659490925
81.659568112
81.659588438
81.659602400
81.659623612
81.659753787
81.659797613
81.659799350
81.659813488
81.659836050
81.659936663
81.659960175
81.660009187
81.660060325
81.660125750
81.660232900
81.660256700
81.660299188
81.660330113
81.660387137
81.660475663
81.660483762
81.660691313
81.660750650
81.660786200
81.660790187
81.660818788
81.660829338
81.660838400
81.660848637
81.660871650
81.660886950
81.660930825
81.660940625
81.660997662
81.661020862
81.661059287
81.661059400
81.661075600
81.661080075
81.661103388
81.661127175
81.661214075
81.661234588
81.661246112
81.661246200
81.661258463
81.661321225
81.661385400
81.661399113
81.661447263
81.661479537
81.661633850
81.661655100
81.661675275
81.661689162
81.661689250
81.661708637
81.661714088
81.661718250
81.661765587
81.661791662
81.661875650
81.661900325
81.661925375
81.661994950
81.662010275
81.662076775
81.662130387
81.662134438
81.662199738
81.662278738
81.662286838
81.662327400
81.662368925
81.662374662
81.662379700
81.662389988
81.662397638
81.662400187
81.662414537
81.662430150
81.662439612
81.662489025
81.662620913
81.662638475
81.662753025
81.662849325
81.662877013
81.662883812
81.662886625
81.662887025
81.662910750
81.663100950
81.663101488
81.663159338
81.663170875
81.663187588
81.663211175
81.663340213
81.663420725
81.663454725
81.663541338
81.663542400
81.663576175
81.663578650
81.663607175
81.663706762
81.663707375
81.663796475
81.663901763
81.663945650
81.663976100
81.664034225
81.664067425
81.664106038
81.664106112
81.664157538
81.664196775
81.664199113
81.664318013
81.664406975
81.664467125
81.664769150
81.664807688
81.664811762
81.664856200
81.664885162
81.664951100
81.664963488
81.664972588
81.665105600
81.665110475
81.665117763
81.665220200
81.665288400
81.665289025
81.665292338
81.665329800
81.665411862
81.665441675
81.665466638
81.665521275
81.665549863
81.665682750
81.665707750
81.665729462
81.665734375
81.665766112
81.665802313
81.666022212
81.666083200
81.666117875
81.666253987
81.666261963
81.666281537
81.666529250
81.666701325
81.666703938
81.666710438
81.666721313
81.666861225
81.666953213
81.667012063
81.667042325
81.667173875
81.667202913
81.667219450
81.667304488
81.667350725
81.667353950
81.667395938
81.667420850
81.667484863
81.667495400
81.667556088
81.667655412
81.667730388
81.667824050
81.667858300
81.668023275
81.668049212
81.668056850
81.668057312
81.668154187
81.668302662
81.668319712
81.668341700
81.668469875
81.668486350
81.668495475
81.668531437
81.668538025
81.668556212
81.668642312
81.668666500
81.668711363
81.668728375
81.668731188
81.668830137
81.668836337
81.668888000
81.668928213
81.669038750
81.669056925
81.669111500
81.669132050
81.669190675
81.669275988
81.669321337
81.669326712
81.669384950
81.669395025
81.669397562
81.669456725
81.669508225
81.669530487
81.669561225
81.669721800
81.669727188
81.669734237
81.669745700
81.669810425
81.669940587
81.669960088
81.669983663
81.669983750
81.669983925
81.670107012
81.670135163
81.670147462
81.670154438
81.670172862
81.670228925
81.670312087
81.670314450
81.670375825
81.670436575
81.670575363
81.670598738
81.670673450
81.670691025
81.670713213
81.670817188
81.670915425
81.670915713
81.670952637
81.670977687
81.670999112
81.671030850
81.671149275
81.671239975
81.671258013
81.671437938
81.671465587
81.671472338
81.671522563
81.671537688
81.671806900
81.671817075
81.671817187
81.671919012
81.671926075
81.671971038
81.671981100
81.671998088
81.672006713
81.672031437
81.672032400
81.672059425
81.672059500
81.672084750
81.672120687
81.672163388
81.672220938
81.672257887
81.672303500
81.672355000
81.672357562
81.672480562
81.672508063
81.672553287
81.672593138
81.672608700
81.672629450
81.672770675
81.672827225
81.672841875
81.672904800
81.672915187
81.672937250
81.672972225
81.673000837
81.673124100
81.673169500
81.673252937
81.673320463
81.673329975
81.673407150
81.673426525
81.673431200
81.673451025
81.673506050
81.673572763
81.673588725
81.673636150
81.673638850
81.673694750
81.673703875
81.673708250
81.673760062
81.673774713
81.673811825
81.673811900
81.674029775
81.674035000
81.674044150
81.674052100
81.674094850
81.674238900
81.674332237
81.674340100
81.674480937
81.674487688
81.674544100
81.674567063
81.674567150
81.674601588
81.674646063
81.674754612
81.674782500
81.674782588
81.674915238
81.674920650
81.674953738
81.674982175
81.674985550
81.675010813
81.675126437
81.675153963
81.675219587
81.675245775
81.675304375
81.675338938
81.675341137
81.675368737
81.675426512
81.675430362
81.675432863
81.675534250
81.675648963
81.675776600
81.675839200
81.675888825
81.675893850
81.676039463
81.676048900
81.676097438
81.676097537
81.676154912
81.676190600
81.676218213
81.676218300
81.676232688
81.676268750
81.676283750
81.676363138
81.676458287
81.676461837
81.676475950
81.676490875
81.676578812
81.676582300
81.676688925
81.676705925
81.676735750
81.676765275
81.676791213
81.676792175
81.676803275
81.676912087
81.676949550
81.676982350
81.676989737
81.677009375
81.677014800
81.677057413
81.677060238
81.677060325
81.677067763
81.677109700
81.677134050
81.677172512
81.677180088
81.677306050
81.677387138
81.677461050
81.677546937
81.677579063
81.677603125
81.677715300
81.677760900
81.677789663
81.677804963
81.677877463
81.677878338
81.677901963
81.677960450
81.678078725
81.678100025
81.678100113
81.678154600
81.678395812
81.678418862
81.678469600
81.678499887
81.678515900
81.678522788
81.678790913
81.678812125
81.678863550
81.678919050
81.678951375
81.678959650
81.678961438
81.678994113
81.679006062
81.679105913
81.679186312
81.679203587
81.679265837
81.679312662
81.679663762
81.679863662
81.679895163
81.679900700
81.679929538
81.679930700
81.679959450
81.680000375
81.680059450
81.680177000
81.680179225
81.680275700
81.680331612
81.680386125
81.680462325
81.680505950
81.680527938
81.680550888
81.680616125
81.680645787
81.680687850
81.680736362
81.680801700
81.680807675
81.680866250
81.680935375
81.680964000
81.680964250
81.681069375
81.681103612
81.681127812
81.681180725
81.681182525
81.681202975
81.681285925
81.681304300
81.681433150
81.681474862
81.681518525
81.681531763
81.681531850
81.681555475
81.681671250
81.681671338
81.681758163
81.681782150
81.681795437
81.681912688
81.682272175
81.682301287
81.682310637
81.682332225
81.682385425
81.682412400
81.682440212
81.682492750
81.682495825
81.682516800
81.682526175
81.682567437
81.682711787
81.682880150
81.682884225
81.682917738
81.682944362
81.682964912
81.682987300
81.683195513
81.683279063
81.683302125
81.683380225
81.683449987
81.683488425
81.683767825
81.683775063
81.683831725
81.683885887
81.683919675
81.683933575
81.684117062
81.684182088
81.684319738
81.684430588
81.684534738
81.684669438
81.684686650
81.684764850
81.684775887
81.684789787
81.684853075
81.684853613
81.685103837
81.685173138
81.685199212
81.685280925
81.685286150
81.685295975
81.685394762
81.685405475
81.685459450
81.685472475
81.685516213
81.685572775
81.685596863
81.685651400
81.685726637
81.685793600
81.685961950
81.686014262
81.686019938
81.686100862
81.686120663
81.686183375
81.686445138
81.686451862
81.686483275
81.686510600
81.686567450
81.686591838
81.686612688
81.686621175
81.686687950
81.686904137
81.686918338
81.686918925
81.687174725
81.687204138
81.687314900
81.687370437
81.687393488
81.687440713
81.687676750
81.687719475
81.687720325
81.687909138
81.687962650
81.687963188
81.688076662
81.688076775
81.688095175
81.688129400
81.688306737
81.688428375
81.688513512
81.688638450
81.688738550
81.688776575
81.688934875
81.688960487
81.688971325
81.688995325
81.689081762
81.689097300
81.689140325
81.689157888
81.689242913
81.689255050
81.689320937
81.689356325
81.689356413
81.689451650
81.689555550
81.689565387
81.689659950
81.689678800
81.689707600
81.689838112
81.689839362
81.689889775
81.690008875
81.690018225
81.690131638
81.690261663
81.690298725
81.690298850
81.690346937
81.690429263
81.690474625
81.690519987
81.690525550
81.690541475
81.690559338
81.690568662
81.690573950
81.690622600
81.690715313
81.690805212
81.691021088
81.691176162
81.691191863
81.691206937
81.691235487
81.691268750
81.691325812
81.691411225
81.691432550
81.691442550
81.691508438
81.691516713
81.691599625
81.691625900
81.691729525
81.691739837
81.691797388
81.691799338
81.691888513
81.691903313
81.691937813
81.691967237
81.692041488
81.692051150
81.692471388
81.692582087
81.692623587
81.692688137
81.692695250
81.692696337
81.692710612
81.692727100
81.692992437
81.693010125
81.693057013
81.693108600
81.693122875
81.693127150
81.693129275
81.693141537
81.693142537
81.693162725
81.693165550
81.693214662
81.693219587
81.693230900
81.693245237
81.693258787
81.693259750
81.693260287
81.693269863
81.693297962
81.693319363
81.693422262
81.693438238
81.693444600
81.693459500
81.693506250
81.693510900
81.693511425
81.693590200
81.693592350
81.693622900
81.693688750
81.693700763
81.693715750
81.693720738
81.693727425
81.693860738
81.693862900
81.693902562
81.693959400
81.693996250
81.694007650
81.694015200
81.694015312
81.694103775
81.694109712
81.694111987
81.694127750
81.694128538
81.694132000
81.694163588
81.694197125
81.694268200
81.694270325
81.694302662
81.694303138
81.694303863
81.694321175
81.694384012
81.694389087
81.694459500
81.694509600
81.694510013
81.694516900
81.694522225
81.694531225
81.694594575
81.694602137
81.694735000
81.694745950
81.694746037
81.694751813
81.694797013
81.694894288
81.694948938
81.695027375
81.695033362
81.695048875
81.695119175
81.695142288
81.695145575
81.695147112
81.695150113
81.695152088
81.695153575
81.695250225
81.695258750
81.695278212
81.695317012
81.695326350
81.695350788
81.695368238
81.695379475
81.695417312
81.695421963
81.695504250
81.695509413
81.695562138
81.695706788
81.695743612
81.695956475
81.695964750
81.695978525
81.695981038
81.696000125
81.696007550
81.696009062
81.696098963
81.696180425
81.696214425
81.696227850
81.696234762
81.696247550
81.696257512
81.696262575
81.696269087
81.696279137
81.696287250
81.696317125
81.696329987
81.696331650
81.696344037
81.696360638
81.696401263
81.696404425
81.696430838
81.696500925
81.696526862
81.696539663
81.696549025
81.696556950
81.696558625
81.696604075
81.696720700
81.696724850
81.696741512
81.696836925
81.696943275
81.696980238
81.697041600
81.697054275
81.697176950
81.697182900
81.697216350
81.697237225
81.697271650
81.697315925
81.697352263
81.697353950
81.697366650
81.697419200
81.697458825
81.697458912
81.697495613
81.697497225
81.697500200
81.697506725
81.697506812
81.697506963
81.697512262
81.697525962
81.697530288
81.697574613
81.697617787
81.697625375
81.697662300
81.697679987
81.697683063
81.697744550
81.697744637
81.697816887
81.697897188
81.697967088
81.697996800
81.698001500
81.698016888
81.698022838
81.698026387
81.698064750
81.698084912
81.698121025
81.698122888
81.698124237
81.698174138
81.698180150
81.698181062
81.698187887
81.698253750
81.698281112
81.698298812
81.698305913
81.698453300
81.698454000
81.698512350
81.698514413
81.698547687
81.698547838
81.698554413
81.698571150
81.698577725
81.698582413
81.698615900
81.698691013
81.698760687
81.698791787
81.698793475
81.698795863
81.698799475
81.698808637
81.698817237
81.698819075
81.698819775
81.698957737
81.698995825
81.698995912
81.699021387
81.699045087
81.699062587
81.699149200
81.699154562
81.699180537
81.699198525
81.699223663
81.699261700
81.699266125
81.699302800
81.699323037
81.699349850
81.699380038
81.699436913
81.699496600
81.699520625
81.699529750
81.699529850
81.699612100
81.699617213
81.699629738
81.699691187
81.699710763
81.699714000
81.699715012
81.699731625
81.699734362
81.699737763
81.699743363
81.699756713
81.699767600
81.699788063
81.699788537
81.699821563
81.699834763
81.699887963
81.699897562
81.699908625
81.699935975
81.699939100
81.699944663
81.699980100
81.699980250
81.699996488
81.700050600
81.700070000
81.700137125
81.700138375
81.700148662
81.700148837
81.700222513
81.700238350
81.700238962
81.700243337
81.700257400
81.700339825
81.700348762
81.700363925
81.700366937
81.700377075
81.700413125
81.700420700
81.700440738
81.700457325
81.700459487
81.700461250
81.700467687
81.700470388
81.700478125
81.700494450
81.700500713
81.700531300
81.700568137
81.700579400
81.700597062
81.700601987
81.700630913
81.700636250
81.700652112
81.700669775
81.700725350
81.700754687
81.700786700
81.700789288
81.700792213
81.700797475
81.700799675
81.700805475
81.700811813
81.700814900
81.700841300
81.700848925
81.700874350
81.700891712
81.700896662
81.700897000
81.700897825
81.700920450
81.700929387
81.700935075
81.700936337
81.700972412
81.700977188
81.701012925
81.701123388
81.701145912
81.701164825
81.701175650
81.701208088
81.701236700
81.701267575
81.701270188
81.701270412
81.701271562
81.701281763
81.701300825
81.701304487
81.701305200
81.701306200
81.701316200
81.701323088
81.701325000
81.701327500
81.701341500
81.701341688
81.701359487
81.701364837
81.701364938
81.701377937
81.701389425
81.701390475
81.701431787
81.701434487
81.701443075
81.701443263
81.701448400
81.701459787
81.701464762
81.701470587
81.701499775
81.701505250
81.701521225
81.701522438
81.701523037
81.701523563
81.701528212
81.701550938
81.701563475
81.701572850
81.701572988
81.701591888
81.701663125
81.701666075
81.701673275
81.701689113
81.701694450
81.701698375
81.701699050
81.701700137
81.701821463
81.701821550
81.701869300
81.701923575
81.701952700
81.701960525
81.702004738
81.702013612
81.702043275
81.702075138
81.702086575
81.702092463
81.702096025
81.702105137
81.702110475
81.702118775
81.702124688
81.702149725
81.702166838
81.702167062
81.702220188
81.702220987
81.702230300
81.702253438
81.702259225
81.702261425
81.702269038
81.702316438
81.702316525
81.702316612
81.702322825
81.702336925
81.702337012
81.702361975
81.702388262
81.702400238
81.702408338
81.702412063
81.702424662
81.702429787
81.702501075
81.702516187
81.702531075
81.702550988
81.702565237
81.702569125
81.702576237
81.702621900
81.702622937
81.702659750
81.702673437
81.702687412
81.702720150
81.702724988
81.702736538
81.702744300
81.702759188
81.702810825
81.702814425
81.702820975
81.702864963
81.702877887
81.702910637
81.702944913
81.702954150
81.702975813
81.702985450
81.703017450
81.703025300
81.703028850
81.703038075
81.703041825
81.703042675
81.703049325
81.703058738
81.703060487
81.703092837
81.703105575
81.703108738
81.703135288
81.703167188
81.703168825
81.703173150
81.703173612
81.703173937
81.703191163
81.703192850
81.703195400
81.703195487
81.703195562
81.703195763
81.703201400
81.703215100
81.703217463
81.703225650
81.703228112
81.703241800
81.703245888
81.703275000
81.703276712
81.703287238
81.703303263
81.703305725
81.703306012
81.703311537
81.703312800
81.703325663
81.703325950
81.703335787
81.703337562
81.703347638
81.703355850
81.703363000
81.703364537
81.703373300
81.703373425
81.703376950
81.703398437
81.703433812
81.703484575
81.703492063
81.703492150
81.703495213
81.703503125
81.703504087
81.703515337
81.703517838
81.703520875
81.703566813
81.703568025
81.703585488
81.703592575
81.703595675
81.703618138
81.703618213
81.703618887
81.703619187
81.703620275
81.703635900
81.703636937
81.703650737
81.703672188
81.703681625
81.703695150
81.703709613
81.703713213
81.703746775
81.703757638
81.703761262
81.703801837
81.703803575
81.703805088
81.703820838
81.703825588
81.703826425
81.703842850
81.703846425
81.703847275
81.703857337
81.703861750
81.703868125
81.703882013
81.703884675
81.703915775
81.703918762
81.703918925
81.703920700
81.703921812
81.703928650
81.703957275
81.703957387
81.703960188
81.703974900
81.704004875
81.704020400
81.704024350
81.704030800
81.704036988
81.704037137
81.704048975
81.704052300
81.704052675
81.704053488
81.704085400
81.704092163
81.704111162
81.704125350
81.704133313
81.704137463
81.704150075
81.704156337
81.704157900
81.704164388
81.704168475
81.704170800
81.704190537
81.704195550
81.704208725
81.704222462
81.704248225
81.704316463
81.704318175
81.704326937
81.704330238
81.704349287
81.704350375
81.704367737
81.704378237
81.704378425
81.704379863
81.704382550
81.704390875
81.704398900
81.704405737
81.704415950
81.704425675
81.704446900
81.704473362
81.704476250
81.704483700
81.704517350
81.704519850
81.704526525
81.704526950
81.704545050
81.704552412
81.704557287
81.704564588
81.704593275
81.704615812
81.704628912
81.704631100
81.704633187
81.704646337
81.704651150
81.704659500
81.704668350
81.704669750
81.704706325
81.704713775
81.704726638
81.704732062
81.704746000
81.704746688
81.704815263
81.704868487
81.704868975
81.704875863
81.704926450
81.704957037
81.704975988
81.704979662
81.705014375
81.705045962
81.705049175
81.705049387
81.705054463
81.705061625
81.705075750
81.705076525
81.705103562
81.705138775
81.705170537
81.705177100
81.705189100
81.705222150
81.705250413
81.705278162
81.705294588
81.705308587
81.705329288
81.705360063
81.705383587
81.705443812
81.705447237
81.705452562
81.705468100
81.705476187
81.705481013
81.705492200
81.705498487
81.705502237
81.705514375
81.705534350
81.705534438
81.705536350
81.705555325
81.705575175
81.705576687
81.705589500
81.705612088
81.705658100
81.705661862
81.705664925
81.705692262
81.705739213
81.705789737
81.705796737
81.705797850
81.705808913
81.705816638
81.705846687
81.705856888
81.705872675
81.705910575
81.705912613
81.705914300
81.705916925
81.705924350
81.705930813
81.705954588
81.705997138
81.706013475
81.706051938
81.706082537
81.706085938
81.706089288
81.706121475
81.706140100
81.706152338
81.706158600
81.706169988
81.706173013
81.706251600
81.706253275
81.706264875
81.706322738
81.706335987
81.706355938
81.706363425
81.706384613
81.706444625
81.706446225
81.706482612
81.706493438
81.706537575
81.706542113
81.706546062
81.706552375
81.706560800
81.706578037
81.706591613
81.706592363
81.706592525
81.706703075
81.706704813
81.706713400
81.706742788
81.706816562
81.706826650
81.706837812
81.706844663
81.706876300
81.706894150
81.706906000
81.706938875
81.706949037
81.706962850
81.707000250
81.707006287
81.707045162
81.707049150
81.707072225
81.707072612
81.707079175
81.707118325
81.707122337
81.707132775
81.707136713
81.707137425
81.707138900
81.707139650
81.707139962
81.707147612
81.707156125
81.707191638
81.707203850
81.707208237
81.707235263
81.707265800
81.707266163
81.707299037
81.707333675
81.707366713
81.707368900
81.707370162
81.707392287
81.707409350
81.707428400
81.707458225
81.707460950
81.707471863
81.707483725
81.707495400
81.707610250
81.707621900
81.707666850
81.707709287
81.707729613
81.707737000
81.707749763
81.707760350
81.707767788
81.707768450
81.707770150
81.707806175
81.707806550
81.707819887
81.707830613
81.707836325
81.707838987
81.707847637
81.707848050
81.707975413
81.708083712
81.708084750
81.708115112
81.708119625
81.708121125
81.708122525
81.708126725
81.708135438
81.708136662
81.708136800
81.708172375
81.708175100
81.708175837
81.708180813
81.708203162
81.708228125
81.708231287
81.708232325
81.708234988
81.708260575
81.708263700
81.708266175
81.708285937
81.708291550
81.708306687
81.708338662
81.708358950
81.708385400
81.708428025
81.708447275
81.708453625
81.708479837
81.708526400
81.708557325
81.708592462
81.708598463
81.708623937
81.708629288
81.708661550
81.708673450
81.708673725
81.708703925
81.708730950
81.708732688
81.708737537
81.708767862
81.708828975
81.708832175
81.708863175
81.708876075
81.708891737
81.708898750
81.708926400
81.708926887
81.708938088
81.708950137
81.708950413
81.708967075
81.708969775
81.709028012
81.709036037
81.709058575
81.709077838
81.709079262
81.709079450
81.709087950
81.709109400
81.709119312
81.709192425
81.709198413
81.709255025
81.709288700
81.709318200
81.709338775
81.709341087
81.709350175
81.709351813
81.709388175
81.709388538
81.709391438
81.709424462
81.709499100
81.709547300
81.709553787
81.709568013
81.709593150
81.709601887
81.709621188
81.709621262
81.709639212
81.709672500
81.709719425
81.709722725
81.709734313
81.709755137
81.709756087
81.709756175
81.709757925
81.709794775
81.709811750
81.709834212
81.709847037
81.710000138
81.710006825
81.710008637
81.710060363
81.710099288
81.710110225
81.710110575
81.710182988
81.710218813
81.710239850
81.710259625
81.710313975
81.710329900
81.710368375
81.710379387
81.710387175
81.710435825
81.710445138
81.710445612
81.710449750
81.710470087
81.710474200
81.710474512
81.710489588
81.710517963
81.710523338
81.710530812
81.710567438
81.710606188
81.710648088
81.710669400
81.710682312
81.710683475
81.710775775
81.710775863
81.710776037
81.710784950
81.710785100
81.710785212
81.710795750
81.710817237
81.710825150
81.710830075
81.710875275
81.710878000
81.710884013
81.710906800
81.710908137
81.710911713
81.710918138
81.710930200
81.710934513
81.710990313
81.710990425
81.710990513
81.710992338
81.710997788
81.710998363
81.711002112
81.711030562
81.711040263
81.711058713
81.711072725
81.711074462
81.711074700
81.711080875
81.711083312
81.711092925
81.711110150
81.711126537
81.711127463
81.711137950
81.711149237
81.711163950
81.711226337
81.711277013
81.711294950
81.711299587
81.711318013
81.711375775
81.711407687
81.711421887
81.711432938
81.711503662
81.711675425
81.711681325
81.711686025
81.711725038
81.711763362
81.711786225
81.711817438
81.711896537
81.711908075
81.711987775
81.711994362
81.712023750
81.712077925
81.712078013
81.712087688
81.712089812
81.712093813
81.712126587
81.712128100
81.712130675
81.712137613
81.712177462
81.712181113
81.712185425
81.712187600
81.712191613
81.712199350
81.712210512
81.712214238
81.712217100
81.712219038
81.712226675
81.712230737
81.712232538
81.712269788
81.712271512
81.712278438
81.712279237
81.712280187
81.712284563
81.712287512
81.712344875
81.712345850
81.712358287
81.712360925
81.712370950
81.712373050
81.712384387
81.712403950
81.712454175
81.712454400
81.712461150
81.712473038
81.712494413
81.712521675
81.712524825
81.712546137
81.712551713
81.712582337
81.712608450
81.712617638
81.712632012
81.712727712
81.712817600
81.712829250
81.712835738
81.712853188
81.712854638
81.712863162
81.712863262
81.712878038
81.712882063
81.712888838
81.712897425
81.712918400
81.712920350
81.712926537
81.712968262
81.712981462
81.712994287
81.712999412
81.713003650
81.713217550
81.713233125
81.713248687
81.713317962
81.713354150
81.713399075
81.713419225
81.713456500
81.713476500
81.713532325
81.713543875
81.713545188
81.713578775
81.713585800
81.713597925
81.713599837
81.713616663
81.713621200
81.713622150
81.713672475
81.713685037
81.713689187
81.713689887
81.713740413
81.713774038
81.713777187
81.713781087
81.713783562
81.713785887
81.713790062
81.713817187
81.713840262
81.713844362
81.713866337
81.713882537
81.713888763
81.713897738
81.713899262
81.713905563
81.713909550
81.713913025
81.713925925
81.713982988
81.713985700
81.713987350
81.714017787
81.714043375
81.714058463
81.714062950
81.714113113
81.714134113
81.714157837
81.714207875
81.714226113
81.714277713
81.714364812
81.714388313
81.714389513
81.714406650
81.714449813
81.714477775
81.714487713
81.714495137
81.714528663
81.714584413
81.714606325
81.714631212
81.714634050
81.714658313
81.714658600
81.714664275
81.714736925
81.714763700
81.714763950
81.714772900
81.714876038
81.714895875
81.714997563
81.714999937
81.715015162
81.715019787
81.715071213
81.715130363
81.715232938
81.715268912
81.715350387
81.715375500
81.715511650
81.715515838
81.715597725
81.715666038
81.715667275
81.715667487
81.715703138
81.715762450
81.715834438
81.715855463
81.715939100
81.716022600
81.716091150
81.716091413
81.716101737
81.716125237
81.716363025
81.716368062
81.716477313
81.716569375
81.716605163
81.716653913
81.716663813
81.716678975
81.716814125
81.716818800
81.716822750
81.716828350
81.716857350
81.716876238
81.716883938
81.716918425
81.716941187
81.716967025
81.717046462
81.717176713
81.717208250
81.717264087
81.717325125
81.717325225
81.717377250
81.717407088
81.717463463
81.717464250
81.717577625
81.717582875
81.717638475
81.717662237
81.717717825
81.717717913
81.717744850
81.717797525
81.717843425
81.717901450
81.717961375
81.718002638
81.718008087
81.718077375
81.718138125
81.718202675
81.718372062
81.718432687
81.718435400
81.718559212
81.718571962
81.718645412
81.718724987
81.718799338
81.718823350
81.718857813
81.718882463
81.718932188
81.718937087
81.718966338
81.719000475
81.719000588
81.719015988
81.719044250
81.719065000
81.719080250
81.719453613
81.719459587
81.719464613
81.719493387
81.719576112
81.719651012
81.719652513
81.719683850
81.719750375
81.719785275
81.719812950
81.719817225
81.719885512
81.719889150
81.720021925
81.720091150
81.720116525
81.720126737
81.720144850
81.720222475
81.720305813
81.720417000
81.720436275
81.720486987
81.720524900
81.720563650
81.720577725
81.720937862
81.720973800
81.720985787
81.721023150
81.721059925
81.721112300
81.721116425
81.721155200
81.721179187
81.721344475
81.721448112
81.721466237
81.721466325
81.721466413
81.721473375
81.721492400
81.721495025
81.721500775
81.721518725
81.721618975
81.721859338
81.721869525
81.721869600
81.721875662
81.721947038
81.722000800
81.722097250
81.722109338
81.722218475
81.722307550
81.722313962
81.722344050
81.722371150
81.722398938
81.722474375
81.722493837
81.722506963
81.722538450
81.722560837
81.722633988
81.722745988
81.722759100
81.722787537
81.722804063
81.722820063
81.722964900
81.722987413
81.722989313
81.723014838
81.723043088
81.723056975
81.723064063
81.723077550
81.723128725
81.723138100
81.723195262
81.723240613
81.723305650
81.723392400
81.723512100
81.723711037
81.723840362
81.723864550
81.723958838
81.723969250
81.723972112
81.724010538
81.724082462
81.724109450
81.724109638
81.724120012
81.724149625
81.724214625
81.724242213
81.724329688
81.724366588
81.724476725
81.724491400
81.724554337
81.724558975
81.724594237
81.724607050
81.724716850
81.724777762
81.724799762
81.724838300
81.724838400
81.724908313
81.724937075
81.725075187
81.725094875
81.725109875
81.725139025
81.725159550
81.725185600
81.725327250
81.725349912
81.725361050
81.725409888
81.725412538
81.725424213
81.725548450
81.725584725
81.725620600
81.725626663
81.726223687
81.726242150
81.726261525
81.726304975
81.726315712
81.726323063
81.726383725
81.726422100
81.726520312
81.726532013
81.726651012
81.726676150
81.726677450
81.726705100
81.726705313
81.726756338
81.727059800
81.727104275
81.727153913
81.727183050
81.727226325
81.727234175
81.727234275
81.727273688
81.727273900
81.727356663
81.727463225
81.727463325
81.727485562
81.727554825
81.727569012
81.727734813
81.727770013
81.727783875
81.728055938
81.728098925
81.728113825
81.728135688
81.728190738
81.728249538
81.728258313
81.728409850
81.728431525
81.728455825
81.728488137
81.728531550
81.728531637
81.728682500
81.728811850
81.728918112
81.728985588
81.729008850
81.729033938
81.729066338
81.729076350
81.729077550
81.729094350
81.729109138
81.729135938
81.729228875
81.729247762
81.729263538
81.729265200
81.729330262
81.729348788
81.729451775
81.729453287
81.729457850
81.729477338
81.729484675
81.729508575
81.729510138
81.729540525
81.729544550
81.729582575
81.729620013
81.729792575
81.729794075
81.729855087
81.729890275
81.729905962
81.729920812
81.730003963
81.730023225
81.730111175
81.730137850
81.730183700
81.730186500
81.730219288
81.730241562
81.730289287
81.730300125
81.730301175
81.730335400
81.730340863
81.730391787
81.730425950
81.730470737
81.730741175
81.730803050
81.730822288
81.730830537
81.730863188
81.730964325
81.730997113
81.731091588
81.731091775
81.731127550
81.731137713
81.731205213
81.731205338
81.731242138
81.731276275
81.731288663
81.731359438
81.731365638
81.731373750
81.731374375
81.731435425
81.731470375
81.731496388
81.731523662
81.731523925
81.731612850
81.731627463
81.731723250
81.731758925
81.731802262
81.731878175
81.731911862
81.731911950
81.731948137
81.732035050
81.732046250
81.732093700
81.732128900
81.732150650
81.732294287
81.732319975
81.732420850
81.732657812
81.732674038
81.732685300
81.732736613
81.732752825
81.732937187
81.732948463
81.732991200
81.733004188
81.733036037
81.733056950
81.733058512
81.733063975
81.733075787
81.733087263
81.733092525
81.733118850
81.733133850
81.733140950
81.733173037
81.733190825
81.733246850
81.733303887
81.733309725
81.733309975
81.733347588
81.733367288
81.733396075
81.733467262
81.733484463
81.733485350
81.733485437
81.733509250
81.733527625
81.733540713
81.733569613
81.733676400
81.733708300
81.733742612
81.733785800
81.733846762
81.733867425
81.733869125
81.733893600
81.733893688
81.733988000
81.734046800
81.734047262
81.734085112
81.734104038
81.734154137
81.734290325
81.734318800
81.734407262
81.734426988
81.734506113
81.734555025
81.734597812
81.734633088
81.734636275
81.734656175
81.734662550
81.734663638
81.734666400
81.734697550
81.734795812
81.734802350
81.734833412
81.734862100
81.734889175
81.734935312
81.734953913
81.734961113
81.735172937
81.735226113
81.735234500
81.735239525
81.735281663
81.735290350
81.735352687
81.735365688
81.735389537
81.735403325
81.735422787
81.735505538
81.735539300
81.735573500
81.735581650
81.735593850
81.735619938
81.735635350
81.735636375
81.735637188
81.735661375
81.735683463
81.735685962
81.735690900
81.735706275
81.735742775
81.735744875
81.735780825
81.735798363
81.735840000
81.735876713
81.735884075
81.735912325
81.735965675
81.736042212
81.736081975
81.736095675
81.736095762
81.736135475
81.736161987
81.736185862
81.736275300
81.736380438
81.736425712
81.736481738
81.736486925
81.736492662
81.736505463
81.736510487
81.736533050
81.736559000
81.736565587
81.736568038
81.736569550
81.736577800
81.736591275
81.736620075
81.736760500
81.736796137
81.736903425
81.736938625
81.737059375
81.737062050
81.737183600
81.737243400
81.737261488
81.737377000
81.737399963
81.737492238
81.737502475
81.737524338
81.737525050
81.737545063
81.737615713
81.737623063
81.737641662
81.737645813
81.737721825
81.737737212
81.737760525
81.737789638
81.737798200
81.737983337
81.738025325
81.738041325
81.738045775
81.738096775
81.738134550
81.738137087
81.738163500
81.738173262
81.738221938
81.738226500
81.738263600
81.738283350
81.738293125
81.738293638
81.738336800
81.738505825
81.738519162
81.738565662
81.738586175
81.738587325
81.738588388
81.738633088
81.738644250
81.738677450
81.738680687
81.738692350
81.738699400
81.738762100
81.738775613
81.738792950
81.738874487
81.738948375
81.738948463
81.739029225
81.739087200
81.739204225
81.739251300
81.739264875
81.739343138
81.739375950
81.739443750
81.739452300
81.739460700
81.739488175
81.739551312
81.739638238
81.739657525
81.739660250
81.739667712
81.739671600
81.739744650
81.739788038
81.739792150
81.739802888
81.739886563
81.739897888
81.739935650
81.739965800
81.739975100
81.739975337
81.740058887
81.740059075
81.740083525
81.740108913
81.740116038
81.740128725
81.740141063
81.740148812
81.740178575
81.740214925
81.740222450
81.740257275
81.740260725
81.740265650
81.740308912
81.740339263
81.740363400
81.740432137
81.740438050
81.740441588
81.740455575
81.740467300
81.740526775
81.740559825
81.740600400
81.740625162
81.740650337
81.740665888
81.740759612
81.740817025
81.740817862
81.740887500
81.740892788
81.740941625
81.740963213
81.740979725
81.740984825
81.740993950
81.741019275
81.741029388
81.741038575
81.741082013
81.741141337
81.741198975
81.741284400
81.741304275
81.741345250
81.741351350
81.741366712
81.741389275
81.741397463
81.741398237
81.741423350
81.741435150
81.741462613
81.741493062
81.741515700
81.741522900
81.741536362
81.741536725
81.741543975
81.741553550
81.741554513
81.741554675
81.741591925
81.741622138
81.741656338
81.741698725
81.741701187
81.741713250
81.741771488
81.741809050
81.741829525
81.741921425
81.741946850
81.741991350
81.741998200
81.742002288
81.742074363
81.742075475
81.742081650
81.742095513
81.742099100
81.742107038
81.742108375
81.742122050
81.742162338
81.742163075
81.742166100
81.742217825
81.742218225
81.742311225
81.742350962
81.742382300
81.742400275
81.742424712
81.742481287
81.742505625
81.742611650
81.742641800
81.742649200
81.742665175
81.742700200
81.742705500
81.742718125
81.742731725
81.742755038
81.742759463
81.742789625
81.742903962
81.742939850
81.742946650
81.742953900
81.742958613
81.742982400
81.742995088
81.743018013
81.743025762
81.743053450
81.743134287
81.743135337
81.743147700
81.743169550
81.743183325
81.743186662
81.743242388
81.743256437
81.743279200
81.743311513
81.743329012
81.743355025
81.743375387
81.743400838
81.743432438
81.743434850
81.743459038
81.743472175
81.743490975
81.743499300
81.743500063
81.743517775
81.743522025
81.743553575
81.743554000
81.743557938
81.743573162
81.743578650
81.743583275
81.743601412
81.743605587
81.743609187
81.743618525
81.743627500
81.743650213
81.743671713
81.743683375
81.743694112
81.743739500
81.743742737
81.743750138
81.743757238
81.743757337
81.743757587
81.743786900
81.743819337
81.743828112
81.743828312
81.743832912
81.743836137
81.743859375
81.743872188
81.743883850
81.743894875
81.743898437
81.743898675
81.743907788
81.743907913
81.743908213
81.743914937
81.743915288
81.743978000
81.743981288
81.743982475
81.743988425
81.744000450
81.744002200
81.744093937
81.744119337
81.744119425
81.744143800
81.744197725
81.744229788
81.744241100
81.744241225
81.744251713
81.744264062
81.744264150
81.744278862
81.744303425
81.744310837
81.744321300
81.744344750
81.744345838
81.744365525
81.744381812
81.744384037
81.744410675
81.744420825
81.744460012
81.744472137
81.744474662
81.744501350
81.744533713
81.744550225
81.744570862
81.744572062
81.744583350
81.744592063
81.744705963
81.744730713
81.744731312
81.744746538
81.744763150
81.744786400
81.744792463
81.744808600
81.744837062
81.744840462
81.744855738
81.744869950
81.744878275
81.744881138
81.744897063
81.744903888
81.744904925
81.744909888
81.744912938
81.744945950
81.744948000
81.745009513
81.745027250
81.745040637
81.745072213
81.745085788
81.745100575
81.745104012
81.745111750
81.745137525
81.745207588
81.745246500
81.745247237
81.745301037
81.745304463
81.745347025
81.745356288
81.745404562
81.745424550
81.745436087
81.745445650
81.745455287
81.745483325
81.745493013
81.745494513
81.745501312
81.745514038
81.745520075
81.745535962
81.745554250
81.745599675
81.745604200
81.745665425
81.745704387
81.745731487
81.745742825
81.745749637
81.745755712
81.745756938
81.745766788
81.745774162
81.745804375
81.745804463
81.745822075
81.745871463
81.745880988
81.745901637
81.745949700
81.745961463
81.745962312
81.745976613
81.745981075
81.745986325
81.746000300
81.746006388
81.746025175
81.746031800
81.746041200
81.746041288
81.746058762
81.746065863
81.746068037
81.746074575
81.746165713
81.746171437
81.746189050
81.746209037
81.746217175
81.746221812
81.746237250
81.746246837
81.746284025
81.746284437
81.746294362
81.746297200
81.746344275
81.746364212
81.746397800
81.746441663
81.746445513
81.746447750
81.746452312
81.746459712
81.746469725
81.746502350
81.746549212
81.746560712
81.746586400
81.746639575
81.746652438
81.746679912
81.746700288
81.746703700
81.746709100
81.746721737
81.746721838
81.746725100
81.746725188
81.746729275
81.746749275
81.746759638
81.746774187
81.746795937
81.746798100
81.746807788
81.746817500
81.746871600
81.746883950
81.746888613
81.746916200
81.746916675
81.746917675
81.746927800
81.746941925
81.746973912
81.747019513
81.747032450
81.747039825
81.747053850
81.747080900
81.747095225
81.747124163
81.747127338
81.747133425
81.747134575
81.747144000
81.747288350
81.747306850
81.747312250
81.747373237
81.747404925
81.747405637
81.747421088
81.747422387
81.747434425
81.747440900
81.747476612
81.747500762
81.747503412
81.747505000
81.747529313
81.747553100
81.747553688
81.747560675
81.747587063
81.747589875
81.747590163
81.747602563
81.747608875
81.747757025
81.747789388
81.747793550
81.747799313
81.747823500
81.747847575
81.747857587
81.747858050
81.747886562
81.747886638
81.747904237
81.747912850
81.747921725
81.747933800
81.747990225
81.748038112
81.748045825
81.748045988
81.748060825
81.748081262
81.748110487
81.748121100
81.748124375
81.748124775
81.748139900
81.748140775
81.748148712
81.748152687
81.748154675
81.748173750
81.748176475
81.748180325
81.748181125
81.748185612
81.748218050
81.748237850
81.748255587
81.748258325
81.748270350
81.748281950
81.748282150
81.748284462
81.748304362
81.748321350
81.748342125
81.748414225
81.748430050
81.748454550
81.748492250
81.748496575
81.748537912
81.748545075
81.748549037
81.748590775
81.748666563
81.748713125
81.748720812
81.748807125
81.748921325
81.748931200
81.748931300
81.748971125
81.748979112
81.749026663
81.749086750
81.749174362
81.749199000
81.749214388
81.749227375
81.749243913
81.749254225
81.749312913
81.749334375
81.749343275
81.749359412
81.749360987
81.749391000
81.749405550
81.749415800
81.749417937
81.749431225
81.749465175
81.749478525
81.749483000
81.749484487
81.749488163
81.749508987
81.749550325
81.749588663
81.749589400
81.749632925
81.749648275
81.749660425
81.749700413
81.749728538
81.749756362
81.749810138
81.749825050
81.749827013
81.749827275
81.749835463
81.749837288
81.749841437
81.749846263
81.749963013
81.749977788
81.750035650
81.750067387
81.750180787
81.750242800
81.750278350
81.750288063
81.750291650
81.750362138
81.750389675
81.750409775
81.750416150
81.750422912
81.750434600
81.750440625
81.750456950
81.750467738
81.750518975
81.750575725
81.750630988
81.750662362
81.750664200
81.750667138
81.750747975
81.750757088
81.750776062
81.750777262
81.750796237
81.750873450
81.750901175
81.750924813
81.750946688
81.750959775
81.750985850
81.750991662
81.750992825
81.750999913
81.751031325
81.751086438
81.751104563
81.751159262
81.751170200
81.751170413
81.751170775
81.751233387
81.751236713
81.751260525
81.751290950
81.751294700
81.751359312
81.751396637
81.751399000
81.751416075
81.751451137
81.751464225
81.751471688
81.751472037
81.751495550
81.751551088
81.751553250
81.751579638
81.751641350
81.751646700
81.751690662
81.751765250
81.751765338
81.751797550
81.751827588
81.751827700
81.751848063
81.751858900
81.751874962
81.751923725
81.751923937
81.751944713
81.751950013
81.751950575
81.751959950
81.751985950
81.752012975
81.752039462
81.752042975
81.752059800
81.752082212
81.752120312
81.752120387
81.752122988
81.752128150
81.752129612
81.752137312
81.752138975
81.752190912
81.752261125
81.752285125
81.752296725
81.752350562
81.752353262
81.752456550
81.752460625
81.752481650
81.752490963
81.752513662
81.752535125
81.752542650
81.752548575
81.752561750
81.752642687
81.752654475
81.752670688
81.752745237
81.752750625
81.752762100
81.752784463
81.752829762
81.752876525
81.752897600
81.752918237
81.752931387
81.752934063
81.753003237
81.753029712
81.753053812
81.753155925
81.753159138
81.753163050
81.753172213
81.753176513
81.753187363
81.753245263
81.753288287
81.753294962
81.753313025
81.753316813
81.753349863
81.753354062
81.753356750
81.753373513
81.753376762
81.753415937
81.753424925
81.753442300
81.753503588
81.753531713
81.753535500
81.753535813
81.753536537
81.753562000
81.753607050
81.753737825
81.753743738
81.753744325
81.753747487
81.753753112
81.753759450
81.753760825
81.753793688
81.753801388
81.753829963
81.753838512
81.753904825
81.753928775
81.753958337
81.753958938
81.753989350
81.754072963
81.754092337
81.754094500
81.754115287
81.754120012
81.754127813
81.754128625
81.754138950
81.754147937
81.754150337
81.754154688
81.754161412
81.754180150
81.754189337
81.754220275
81.754288500
81.754297925
81.754356900
81.754380688
81.754385175
81.754474625
81.754474837
81.754505763
81.754528963
81.754614175
81.754628138
81.754659500
81.754704825
81.754709225
81.754714112
81.754721788
81.754762137
81.754766550
81.754778100
81.754785262
81.754891425
81.754916300
81.754916438
81.754931337
81.754937900
81.754938400
81.754951538
81.754951762
81.754957725
81.754970238
81.754973513
81.755021800
81.755030475
81.755036538
81.755065100
81.755092937
81.755105462
81.755106825
81.755143463
81.755165200
81.755166512
81.755187075
81.755207650
81.755207750
81.755207900
81.755253725
81.755265000
81.755272700
81.755285988
81.755290350
81.755323450
81.755323687
81.755345125
81.755347525
81.755347688
81.755354337
81.755357075
81.755360438
81.755380587
81.755380712
81.755381475
81.755383213
81.755407325
81.755418325
81.755431913
81.755444050
81.755463713
81.755513537
81.755568925
81.755569025
81.755601238
81.755606188
81.755614463
81.755624875
81.755639938
81.755721263
81.755722375
81.755749963
81.755765775
81.755766425
81.755828263
81.755832662
81.755876863
81.755919838
81.755934000
81.755936463
81.755957362
81.755967763
81.756013525
81.756039488
81.756123738
81.756155937
81.756175662
81.756192037
81.756194437
81.756237837
81.756257600
81.756314600
81.756336325
81.756336500
81.756356450
81.756373325
81.756395375
81.756399125
81.756419150
81.756440000
81.756509825
81.756534863
81.756543237
81.756629288
81.756662875
81.756663025
81.756664350
81.756703800
81.756741788
81.756778537
81.756781400
81.756800262
81.756821350
81.756882187
81.756883462
81.756886963
81.756891587
81.756912438
81.756915175
81.756918988
81.756960000
81.756960088
81.756969425
81.756970300
81.756970775
81.756990700
81.757004150
81.757014400
81.757014488
81.757030038
81.757057000
81.757092313
81.757133063
81.757161513
81.757183725
81.757199225
81.757229025
81.757242825
81.757263138
81.757277837
81.757333100
81.757358938
81.757373262
81.757463938
81.757486688
81.757495437
81.757525863
81.757527237
81.757528138
81.757530175
81.757551575
81.757552062
81.757569962
81.757573312
81.757576375
81.757584100
81.757696775
81.757724950
81.757725162
81.757727700
81.757753687
81.757813988
81.757815662
81.757841462
81.757872362
81.757979937
81.757993988
81.758081413
81.758116000
81.758117075
81.758130075
81.758134712
81.758137687
81.758138750
81.758206650
81.758216075
81.758263350
81.758275313
81.758390388
81.758496388
81.758497925
81.758537650
81.758579563
81.758581138
81.758596337
81.758602638
81.758665825
81.758690850
81.758693050
81.758702075
81.758999687
81.759091813
81.759121862
81.759138963
81.759239025
81.759265888
81.759276950
81.759295063
81.759305363
81.759355137
81.759410213
81.759430400
81.759488663
81.759503000
81.759505600
81.759592350
81.759619712
81.759636538
81.759645588
81.759860150
81.759871588
81.759886000
81.759897200
81.759915013
81.760027025
81.760120113
81.760133912
81.760153363
81.760220625
81.760245900
81.760340537
81.760380500
81.760407688
81.760428275
81.760433550
81.760466237
81.760482075
81.760525050
81.760528550
81.760645625
81.760661000
81.760739275
81.760740300
81.760767375
81.760781050
81.760786550
81.760786838
81.760794487
81.760817625
81.760837200
81.760879837
81.760900588
81.760927513
81.760930100
81.760930187
81.760944350
81.760957288
81.760969613
81.760987288
81.761022925
81.761023675
81.761038325
81.761038850
81.761043837
81.761063713
81.761067763
81.761088600
81.761124325
81.761125000
81.761216425
81.761219500
81.761246100
81.761252450
81.761258500
81.761283250
81.761313975
81.761316600
81.761322838
81.761324925
81.761332337
81.761354188
81.761354775
81.761355950
81.761382613
81.761418437
81.761444075
81.761511125
81.761568638
81.761595012
81.761597812
81.761600600
81.761601000
81.761607875
81.761620763
81.761624837
81.761691412
81.761695750
81.761705963
81.761706150
81.761712900
81.761725950
81.761744425
81.761794662
81.761805850
81.761818187
81.761825300
81.761834037
81.761857200
81.761882700
81.761903788
81.761905000
81.761927875
81.761937400
81.761946537
81.761946875
81.761999663
81.762062900
81.762065713
81.762086900
81.762125087
81.762158825
81.762180300
81.762185625
81.762209438
81.762233237
81.762270425
81.762324100
81.762343113
81.762384225
81.762402138
81.762410088
81.762423863
81.762426263
81.762476450
81.762489213
81.762559375
81.762559888
81.762561725
81.762632037
81.762719863
81.762722650
81.762754012
81.762765325
81.762792825
81.762836600
81.762837450
81.762853075
81.762893987
81.762919587
81.762937463
81.762938625
81.763003587
81.763022562
81.763039225
81.763045937
81.763104638
81.763111450
81.763136975
81.763150975
81.763151125
81.763151250
81.763157713
81.763160225
81.763164400
81.763174187
81.763182425
81.763187738
81.763193563
81.763245850
81.763249413
81.763258763
81.763264500
81.763268925
81.763274112
81.763300675
81.763309338
81.763332175
81.763370450
81.763376213
81.763376475
81.763377975
81.763402325
81.763457900
81.763494812
81.763502650
81.763503950
81.763505475
81.763523013
81.763524825
81.763536200
81.763544625
81.763547325
81.763552725
81.763561625
81.763564012
81.763566188
81.763586687
81.763590838
81.763620288
81.763657287
81.763659200
81.763665025
81.763666288
81.763693100
81.763693975
81.763697862
81.763759562
81.763760588
81.763765175
81.763765862
81.763778800
81.763786138
81.763805562
81.763828387
81.763834837
81.763836000
81.763836600
81.763859113
81.763870712
81.763917388
81.763924437
81.763938700
81.763953488
81.763962663
81.763975187
81.763985263
81.763992312
81.764013538
81.764016388
81.764036975
81.764056700
81.764101787
81.764127100
81.764128175
81.764137000
81.764149075
81.764196225
81.764219725
81.764298950
81.764336575
81.764337825
81.764379700
81.764384913
81.764456612
81.764460500
81.764481613
81.764481725
81.764483787
81.764502700
81.764517075
81.764528200
81.764530888
81.764535400
81.764535487
81.764545525
81.764605463
81.764621875
81.764634300
81.764638950
81.764639050
81.764642963
81.764653375
81.764654675
81.764692325
81.764693963
81.764712700
81.764723887
81.764724262
81.764727025
81.764730837
81.764740512
81.764743313
81.764775488
81.764780175
81.764829450
81.764853525
81.764865825
81.764867825
81.764909875
81.764912087
81.764920538
81.764922125
81.764924325
81.764924437
81.764957112
81.764970050
81.764981775
81.765024950
81.765052787
81.765063850
81.765073850
81.765074050
81.765108425
81.765111838
81.765141137
81.765161125
81.765172600
81.765184325
81.765189687
81.765191562
81.765197712
81.765197800
81.765198238
81.765200950
81.765203350
81.765211550
81.765216388
81.765227425
81.765237600
81.765237787
81.765259587
81.765285362
81.765291838
81.765315500
81.765351513
81.765365837
81.765370325
81.765374412
81.765378412
81.765426025
81.765426963
81.765442562
81.765447588
81.765471875
81.765490637
81.765566200
81.765581212
81.765619950
81.765620025
81.765622250
81.765644838
81.765647325
81.765681475
81.765710912
81.765739950
81.765745612
81.765750225
81.765763550
81.765766700
81.765768112
81.765787375
81.765802312
81.765817525
81.765829300
81.765865100
81.765938812
81.765950413
81.765950500
81.765953237
81.766018913
81.766028437
81.766076063
81.766087325
81.766096163
81.766119238
81.766121450
81.766133838
81.766133925
81.766153562
81.766154375
81.766167925
81.766192663
81.766195150
81.766200388
81.766363137
81.766368050
81.766373400
81.766375825
81.766383387
81.766388737
81.766394175
81.766398875
81.766462975
81.766474000
81.766477463
81.766496050
81.766496738
81.766499075
81.766507750
81.766528875
81.766529237
81.766540187
81.766540288
81.766540513
81.766559988
81.766604913
81.766622987
81.766632587
81.766658162
81.766667150
81.766691650
81.766694275
81.766697162
81.766699250
81.766699837
81.766781162
81.766790938
81.766796787
81.766803513
81.766804300
81.766810275
81.766810663
81.766827338
81.766839588
81.766854713
81.766855062
81.766861187
81.766869200
81.766893100
81.766897613
81.766902150
81.766907988
81.766958150
81.766979775
81.766980413
81.766980838
81.767071038
81.767176487
81.767188875
81.767221162
81.767250500
81.767307288
81.767316588
81.767334500
81.767344388
81.767404475
81.767446388
81.767460850
81.767463987
81.767467100
81.767472950
81.767493775
81.767505925
81.767527950
81.767529712
81.767536737
81.767585675
81.767599637
81.767691950
81.767704463
81.767732487
81.767736587
81.767786000
81.767816300
81.767822350
81.767893725
81.767951087
81.767956162
81.767966925
81.767994575
81.768028688
81.768057325
81.768073700
81.768074087
81.768074175
81.768077187
81.768192488
81.768200812
81.768240037
81.768272225
81.768274475
81.768300200
81.768311212
81.768414875
81.768441462
81.768476463
81.768569700
81.768585813
81.768587175
81.768679788
81.768687988
81.768717900
81.768738625
81.768743663
81.768751287
81.768756900
81.768858063
81.768936575
81.768984088
81.768994413
81.769020537
81.769034600
81.769084013
81.769086850
81.769107687
81.769109688
81.769253925
81.769262962
81.769303125
81.769308412
81.769409625
81.769410037
81.769410950
81.769446600
81.769473362
81.769525875
81.769539087
81.769556125
81.769566763
81.769597825
81.769637350
81.769650587
81.769685300
81.769799538
81.769946562
81.769948875
81.769949475
81.769972650
81.769980775
81.769986837
81.770023775
81.770030825
81.770066238
81.770140525
81.770144488
81.770159200
81.770287388
81.770314712
81.770348613
81.770349287
81.770359787
81.770379112
81.770387188
81.770460787
81.770460975
81.770478138
81.770531288
81.770536875
81.770537137
81.770577387
81.770588887
81.770625400
81.770626338
81.770630763
81.770661350
81.770676287
81.770725100
81.770731087
81.770732912
81.770779075
81.770785400
81.770805075
81.770841538
81.770925963
81.770931475
81.770972688
81.771002638
81.771013450
81.771025037
81.771068462
81.771090325
81.771117038
81.771160388
81.771170363
81.771191075
81.771211612
81.771239537
81.771262750
81.771288500
81.771343275
81.771393350
81.771394675
81.771419300
81.771438050
81.771450062
81.771499937
81.771506988
81.771527300
81.771566463
81.771697687
81.771713400
81.771743212
81.771832387
81.771904562
81.771915487
81.771933413
81.772034475
81.772042912
81.772054563
81.772067175
81.772107800
81.772124650
81.772125025
81.772125738
81.772138725
81.772181225
81.772316762
81.772341900
81.772351350
81.772366800
81.772373762
81.772428913
81.772448200
81.772480300
81.772542113
81.772557125
81.772564525
81.772620975
81.772638113
81.772738625
81.772766025
81.772795988
81.772840600
81.772854000
81.772871138
81.772919575
81.772966300
81.772966388
81.772996075
81.773008512
81.773090250
81.773108063
81.773118200
81.773186975
81.773197075
81.773225388
81.773225662
81.773226425
81.773238638
81.773244125
81.773275375
81.773277800
81.773285775
81.773371138
81.773394563
81.773415900
81.773416888
81.773441900
81.773473912
81.773488688
81.773515663
81.773543112
81.773561912
81.773564900
81.773567712
81.773578038
81.773615588
81.773617950
81.773621513
81.773633700
81.773673500
81.773687900
81.773701837
81.773748738
81.773753900
81.773816900
81.773825762
81.773848488
81.773870675
81.773899938
81.773933262
81.773941987
81.773967587
81.773972613
81.773972700
81.773992437
81.773993762
81.773997775
81.774051975
81.774086888
81.774087713
81.774097100
81.774098975
81.774186000
81.774227662
81.774250175
81.774279275
81.774334925
81.774343038
81.774347937
81.774363213
81.774381112
81.774435725
81.774438075
81.774534088
81.774534488
81.774594950
81.774642675
81.774642787
81.774657237
81.774681025
81.774700525
81.774711888
81.774736613
81.774775112
81.774780000
81.774781963
81.774785500
81.774787075
81.774809100
81.774831875
81.774851125
81.774856137
81.775026612
81.775033700
81.775038963
81.775081163
81.775128150
81.775128688
81.775183188
81.775203463
81.775204800
81.775210288
81.775215738
81.775240212
81.775265163
81.775265400
81.775274750
81.775330125
81.775345775
81.775407675
81.775426275
81.775448337
81.775477063
81.775481363
81.775485575
81.775514437
81.775557725
81.775573400
81.775583425
81.775601563
81.775626637
81.775642187
81.775670600
81.775671325
81.775674662
81.775710562
81.775770000
81.775805663
81.775829675
81.775831238
81.775841413
81.775862112
81.775883063
81.775903587
81.775960550
81.776026738
81.776034862
81.776040112
81.776053850
81.776055250
81.776065837
81.776097437
81.776101250
81.776119588
81.776142625
81.776159737
81.776173750
81.776220662
81.776255700
81.776267425
81.776299425
81.776355063
81.776355200
81.776355438
81.776369025
81.776369450
81.776369562
81.776373538
81.776373663
81.776382075
81.776431163
81.776492687
81.776511875
81.776523438
81.776529587
81.776544125
81.776558350
81.776578863
81.776592700
81.776601425
81.776662738
81.776665487
81.776731950
81.776756075
81.776906475
81.776918063
81.776949125
81.776982900
81.776993588
81.776995238
81.777009875
81.777036850
81.777039663
81.777051525
81.777052975
81.777086612
81.777124087
81.777138437
81.777175300
81.777181063
81.777190800
81.777208437
81.777218088
81.777223088
81.777244587
81.777255975
81.777271300
81.777271387
81.777279487
81.777314200
81.777320875
81.777349363
81.777372800
81.777384262
81.777387000
81.777399450
81.777447575
81.777454362
81.777478750
81.777483050
81.777544025
81.777548625
81.777586738
81.777598513
81.777648925
81.777656725
81.777668150
81.777699962
81.777705313
81.777737275
81.777754938
81.777801837
81.777829212
81.777835362
81.777840275
81.777864713
81.777899663
81.777939387
81.777941387
81.777988687
81.777996875
81.777999412
81.778038487
81.778096812
81.778127050
81.778127500
81.778132500
81.778142962
81.778187788
81.778197400
81.778277812
81.778294137
81.778324925
81.778334938
81.778493975
81.778512862
81.778515387
81.778515550
81.778549950
81.778585913
81.778592338
81.778612050
81.778630088
81.778637812
81.778673987
81.778680575
81.778683938
81.778723050
81.778748875
81.778767350
81.778774212
81.778784212
81.778790650
81.778825675
81.778827487
81.778839088
81.778841475
81.778843963
81.778859675
81.778867687
81.778868675
81.778871375
81.778890788
81.778907500
81.778980225
81.778980312
81.778986187
81.778994575
81.779015725
81.779032325
81.779047163
81.779079763
81.779079925
81.779080900
81.779080987
81.779090362
81.779091450
81.779112137
81.779121850
81.779173262
81.779180013
81.779192937
81.779193625
81.779224688
81.779277175
81.779423025
81.779435638
81.779448475
81.779451638
81.779555038
81.779597688
81.779655750
81.779703787
81.779712100
81.779729125
81.779737113
81.779759212
81.779762237
81.779807450
81.779838787
81.779838863
81.779838950
81.779847400
81.779886487
81.779889225
81.779952138
81.779964612
81.779965825
81.779985263
81.779985350
81.780006550
81.780016312
81.780047125
81.780099250
81.780127250
81.780138963
81.780180450
81.780199462
81.780228425
81.780260438
81.780331913
81.780335550
81.780384625
81.780389412
81.780475662
81.780476687
81.780487675
81.780511550
81.780539137
81.780565087
81.780570462
81.780583275
81.780619275
81.780653738
81.780668362
81.780691762
81.780702775
81.780766512
81.780766837
81.780784987
81.780790362
81.780792200
81.780820700
81.780824487
81.780833450
81.780835675
81.780887650
81.780930412
81.780992025
81.780997587
81.781052775
81.781062687
81.781062775
81.781063325
81.781081613
81.781133363
81.781143325
81.781164050
81.781188137
81.781283750
81.781284450
81.781331675
81.781352438
81.781355850
81.781361325
81.781380813
81.781414675
81.781416575
81.781422250
81.781423588
81.781448375
81.781450187
81.781535975
81.781595550
81.781610200
81.781613250
81.781619437
81.781619525
81.781639363
81.781639575
81.781639787
81.781660000
81.781661087
81.781697075
81.781701250
81.781728025
81.781731950
81.781733962
81.781734288
81.781754000
81.781755675
81.781767637
81.781786800
81.781791188
81.781840325
81.781856400
81.781913288
81.782013025
81.782068225
81.782105625
81.782117962
81.782126112
81.782140912
81.782168763
81.782206913
81.782288362
81.782314225
81.782366875
81.782380750
81.782418838
81.782445063
81.782461662
81.782490250
81.782495775
81.782562488
81.782627675
81.782661362
81.782675688
81.782702062
81.782723963
81.782817850
81.782817937
81.782825637
81.782830375
81.782843850
81.782862888
81.782870075
81.782886925
81.782895350
81.782898975
81.782934888
81.782938700
81.782951363
81.782968263
81.782982725
81.782993262
81.783131462
81.783143150
81.783150562
81.783157887
81.783168150
81.783181912
81.783188400
81.783209787
81.783212937
81.783223812
81.783295087
81.783302525
81.783385625
81.783445300
81.783498525
81.783500925
81.783518125
81.783562538
81.783564387
81.783575738
81.783610600
81.783614238
81.783615875
81.783616063
81.783644763
81.783749512
81.783791213
81.783814663
81.783835737
81.783927325
81.784022925
81.784047688
81.784052562
81.784085775
81.784103725
81.784121537
81.784156237
81.784162162
81.784175225
81.784280037
81.784285625
81.784291237
81.784301600
81.784319800
81.784340488
81.784349875
81.784358063
81.784375188
81.784376287
81.784397938
81.784405375
81.784405475
81.784433325
81.784495000
81.784504450
81.784539588
81.784539937
81.784548275
81.784549800
81.784652875
81.784698687
81.784728688
81.784848875
81.784892775
81.784901687
81.784934000
81.784950300
81.784975100
81.785003562
81.785007888
81.785116213
81.785116325
81.785128550
81.785203250
81.785205050
81.785233312
81.785275625
81.785292837
81.785311900
81.785352600
81.785380250
81.785386725
81.785437500
81.785463812
81.785468213
81.785503550
81.785505488
81.785531713
81.785538238
81.785540300
81.785599975
81.785609375
81.785613938
81.785615687
81.785648713
81.785736450
81.785796937
81.785829225
81.785830725
81.785832688
81.785884763
81.785896900
81.785911950
81.785952588
81.785970300
81.785976937
81.786004525
81.786004825
81.786063775
81.786073863
81.786134625
81.786219725
81.786225850
81.786227612
81.786240450
81.786241700
81.786251537
81.786292700
81.786368925
81.786417900
81.786436825
81.786479613
81.786488275
81.786503138
81.786529413
81.786568425
81.786596463
81.786663637
81.786664200
81.786731325
81.786735487
81.786752100
81.786766750
81.786824563
81.786865713
81.786872088
81.786896863
81.786914063
81.786930712
81.786941412
81.787080988
81.787137225
81.787173675
81.787221600
81.787221675
81.787256050
81.787278450
81.787293075
81.787310475
81.787345913
81.787419413
81.787430863
81.787448575
81.787477100
81.787505825
81.787531038
81.787531113
81.787576688
81.787663200
81.787801650
81.787876050
81.787899350
81.787958988
81.787959788
81.787976950
81.787983475
81.788013450
81.788031100
81.788064263
81.788086263
81.788097088
81.788098125
81.788114975
81.788123100
81.788196113
81.788197138
81.788201775
81.788230313
81.788333050
81.788349725
81.788359450
81.788384725
81.788455950
81.788465200
81.788661650
81.788678875
81.788702225
81.788702313
81.788702538
81.788721525
81.788731912
81.788795063
81.788853288
81.788866038
81.788900037
81.788902525
81.788907000
81.788910550
81.788951113
81.788981950
81.789032825
81.789096637
81.789123775
81.789207975
81.789209288
81.789276375
81.789290063
81.789292762
81.789303637
81.789318025
81.789331600
81.789364088
81.789394950
81.789469650
81.789484275
81.789539413
81.789558887
81.789695162
81.789737000
81.789737088
81.789737975
81.789762813
81.789771625
81.789796362
81.789797513
81.789799762
81.789825788
81.789835350
81.789906213
81.789970075
81.790020837
81.790035413
81.790071775
81.790081163
81.790144488
81.790151338
81.790303050
81.790343825
81.790355200
81.790401050
81.790412300
81.790415150
81.790421688
81.790458762
81.790468112
81.790480512
81.790520650
81.790533675
81.790578575
81.790597625
81.790638625
81.790714713
81.790730375
81.790740688
81.790823687
81.790836925
81.790837013
81.790842050
81.790870987
81.790899500
81.790904875
81.790907838
81.790950588
81.790968062
81.790997262
81.791073300
81.791076062
81.791116238
81.791166375
81.791186638
81.791223213
81.791281075
81.791282287
81.791342050
81.791367213
81.791506775
81.791509838
81.791517137
81.791532562
81.791584700
81.791625537
81.791653212
81.791669975
81.791689487
81.791690538
81.791743263
81.791771462
81.791777912
81.791783862
81.791803075
81.791814325
81.791838900
81.791840437
81.791846612
81.791891475
81.791938225
81.791938387
81.792118887
81.792163850
81.792186863
81.792202038
81.792220025
81.792306212
81.792308500
81.792308588
81.792317337
81.792317525
81.792343775
81.792347725
81.792359050
81.792359138
81.792405687
81.792447350
81.792456413
81.792482075
81.792544800
81.792571112
81.792573850
81.792626325
81.792691925
81.792714975
81.792735687
81.792736275
81.792736588
81.792758638
81.792806225
81.792813550
81.792866200
81.792915775
81.792922725
81.792949562
81.792955487
81.793020700
81.793057775
81.793059300
81.793121300
81.793140313
81.793166650
81.793178188
81.793204775
81.793215475
81.793247588
81.793273875
81.793286063
81.793309763
81.793433312
81.793502413
81.793551737
81.793630950
81.793716762
81.793716850
81.793746712
81.793750125
81.793769488
81.793781825
81.793787213
81.793796650
81.793814900
81.793875400
81.793880400
81.793893725
81.793895400
81.793906037
81.794008512
81.794045837
81.794181400
81.794213587
81.794218025
81.794295700
81.794355900
81.794364613
81.794494062
81.794513138
81.794579662
81.794662175
81.794665362
81.794674050
81.794681500
81.794688350
81.794727213
81.794744275
81.794753625
81.794763900
81.794774613
81.794782113
81.794899600
81.795027137
81.795066788
81.795070462
81.795088987
81.795360250
81.795364388
81.795377038
81.795416187
81.795468063
81.795484488
81.795652325
81.795661375
81.795817387
81.795833225
81.795930850
81.795972263
81.796026250
81.796230237
81.796230325
81.796241975
81.796363800
81.796584688
81.796597987
81.796651300
81.796663650
81.796674275
81.796684100
81.796875113
81.796875488
81.796883875
81.796894550
81.796895975
81.796899650
81.796963988
81.796971262
81.797013388
81.797024937
81.797031175
81.797139962
81.797154550
81.797161088
81.797175850
81.797229462
81.797249812
81.797252012
81.797299612
81.797339162
81.797378675
81.797392637
81.797412800
81.797426212
81.797450150
81.797458975
81.797461300
81.797476538
81.797511625
81.797531475
81.797586525
81.797586650
81.797595900
81.797682537
81.797686763
81.797750150
81.797763650
81.797814562
81.797867537
81.797897100
81.797897937
81.797950962
81.797989187
81.798013225
81.798021138
81.798054162
81.798091250
81.798097150
81.798126337
81.798129625
81.798141363
81.798143337
81.798183138
81.798195450
81.798207463
81.798230338
81.798233612
81.798234588
81.798266987
81.798282137
81.798282813
81.798354300
81.798407850
81.798460213
81.798473837
81.798524787
81.798654537
81.798745087
81.798808513
81.798867938
81.798958962
81.798989300
81.799042300
81.799067662
81.799068487
81.799076250
81.799181512
81.799202450
81.799210587
81.799238137
81.799250738
81.799266062
81.799342275
81.799391700
81.799422575
81.799487988
81.799533275
81.799534325
81.799558500
81.799575088
81.799580125
81.799637062
81.799716425
81.799717038
81.799741150
81.799786925
81.799851825
81.799892813
81.799929788
81.800054538
81.800078725
81.800084575
81.800110713
81.800113162
81.800113475
81.800123950
81.800126288
81.800170725
81.800233850
81.800257413
81.800269275
81.800272088
81.800320488
81.800321175
81.800350338
81.800534438
81.800586513
81.800587162
81.800635675
81.800636737
81.800657337
81.800700725
81.800729000
81.800777688
81.800804988
81.800813637
81.800879400
81.800940888
81.800970400
81.800995062
81.801032875
81.801039712
81.801071487
81.801124300
81.801134050
81.801186637
81.801291088
81.801324963
81.801328250
81.801335862
81.801418425
81.801432463
81.801442987
81.801445375
81.801452087
81.801510213
81.801560862
81.801599075
81.801818500
81.801863488
81.801869100
81.801909188
81.801919863
81.801948537
81.801967250
81.801992625
81.801993063
81.802064925
81.802210938
81.802219437
81.802280688
81.802309162
81.802320400
81.802337000
81.802384863
81.802399612
81.802403925
81.802437162
81.802470238
81.802511800
81.802586175
81.802623938
81.802627175
81.802643913
81.802656325
81.802656412
81.802720537
81.802749913
81.802769425
81.802801488
81.802854150
81.802877325
81.802896812
81.802916563
81.802984225
81.803007625
81.803026113
81.803026250
81.803090450
81.803179725
81.803195350
81.803251463
81.803288937
81.803292837
81.803316313
81.803320212
81.803353538
81.803372100
81.803494988
81.803643263
81.803693550
81.803708150
81.803722388
81.803727412
81.803749075
81.803785213
81.803837750
81.803844400
81.803868313
81.803887738
81.803888200
81.803888675
81.803958537
81.803981950
81.804029738
81.804033125
81.804043550
81.804057400
81.804069900
81.804073538
81.804104612
81.804111400
81.804123675
81.804126275
81.804207575
81.804227063
81.804228025
81.804236100
81.804321925
81.804406550
81.804421500
81.804423850
81.804443250
81.804444450
81.804444663
81.804446250
81.804484225
81.804549737
81.804571450
81.804587775
81.804594925
81.804676788
81.804704962
81.804709837
81.804724025
81.804746325
81.804768513
81.804791300
81.804802425
81.804819438
81.804827375
81.804903650
81.804962400
81.804970513
81.804971750
81.804976763
81.805036113
81.805063338
81.805090013
81.805115725
81.805119637
81.805127200
81.805158413
81.805171387
81.805259237
81.805283837
81.805287250
81.805308388
81.805320075
81.805368688
81.805388838
81.805467687
81.805483862
81.805506562
81.805552175
81.805561125
81.805561513
81.805569637
81.805571613
81.805630475
81.805646025
81.805679925
81.805680100
81.805771963
81.805772050
81.805774675
81.805789550
81.805797087
81.805850312
81.805867925
81.805890013
81.805891562
81.805947788
81.805963550
81.805994725
81.806000200
81.806003637
81.806020262
81.806029313
81.806049288
81.806080338
81.806221638
81.806222325
81.806232838
81.806244175
81.806267913
81.806317013
81.806362500
81.806366412
81.806399750
81.806473250
81.806503312
81.806512087
81.806526887
81.806532463
81.806566838
81.806693575
81.806696525
81.806704850
81.806730850
81.806741125
81.806804525
81.806811825
81.806846775
81.806854413
81.806915750
81.806956038
81.807012712
81.807157900
81.807235975
81.807247975
81.807248062
81.807249300
81.807316475
81.807318588
81.807335875
81.807344925
81.807345837
81.807355062
81.807390300
81.807392775
81.807408850
81.807445175
81.807456887
81.807466375
81.807472413
81.807472663
81.807487037
81.807595450
81.807603012
81.807622888
81.807664738
81.807685788
81.807704212
81.807804400
81.807838125
81.807851650
81.807931750
81.807940575
81.808013025
81.808017750
81.808031475
81.808067362
81.808070100
81.808087688
81.808108000
81.808136863
81.808143712
81.808176925
81.808182962
81.808223162
81.808240888
81.808255238
81.808290962
81.808368163
81.808384988
81.808388825
81.808408837
81.808412850
81.808437475
81.808444687
81.808462513
81.808467588
81.808475675
81.808492000
81.808493688
81.808493800
81.808504587
81.808561888
81.808647987
81.808719487
81.808745600
81.808772062
81.808808150
81.808859850
81.808896788
81.808951000
81.808961975
81.809063775
81.809108013
81.809112012
81.809169212
81.809175813
81.809199825
81.809223850
81.809371400
81.809454338
81.809458700
81.809555425
81.809565687
81.809599338
81.809601575
81.809601663
81.809614388
81.809622100
81.809651413
81.809780713
81.809824200
81.809852013
81.809856138
81.809880687
81.809907150
81.809913987
81.809981737
81.810014700
81.810072963
81.810085137
81.810085800
81.810092862
81.810093225
81.810103725
81.810118663
81.810121737
81.810140125
81.810140213
81.810145562
81.810145788
81.810160763
81.810189388
81.810258125
81.810282000
81.810308388
81.810309450
81.810309538
81.810312337
81.810323438
81.810332413
81.810342663
81.810363237
81.810400275
81.810411725
81.810414763
81.810421400
81.810433937
81.810492025
81.810534338
81.810536800
81.810557075
81.810630600
81.810667225
81.810667300
81.810692950
81.810693587
81.810744250
81.810759163
81.810770312
81.810781825
81.810804963
81.810810038
81.810832650
81.810835975
81.810836063
81.810884425
81.810886125
81.810957050
81.810966375
81.811015650
81.811106888
81.811117938
81.811243362
81.811260625
81.811274225
81.811278863
81.811279087
81.811279712
81.811282288
81.811283150
81.811284787
81.811303662
81.811320100
81.811357137
81.811360513
81.811378750
81.811392313
81.811515813
81.811517188
81.811559538
81.811581225
81.811591362
81.811593875
81.811606950
81.811621238
81.811635775
81.811641975
81.811682575
81.811731225
81.811735763
81.811812512
81.811852587
81.811888925
81.811905263
81.811922287
81.811932525
81.811935112
81.812033537
81.812075287
81.812082988
81.812087550
81.812111663
81.812142600
81.812163700
81.812173587
81.812202425
81.812202662
81.812222937
81.812225550
81.812273013
81.812297275
81.812303200
81.812304800
81.812314000
81.812338600
81.812345150
81.812355950
81.812357775
81.812376225
81.812384225
81.812419050
81.812439587
81.812479138
81.812551250
81.812628437
81.812639300
81.812683925
81.812721750
81.812722987
81.812735863
81.812735950
81.812736363
81.812757375
81.812776637
81.812873862
81.812938012
81.812943312
81.812946337
81.812970487
81.812975750
81.813013350
81.813053013
81.813068825
81.813097137
81.813123312
81.813145263
81.813183400
81.813211100
81.813211825
81.813227725
81.813232262
81.813308200
81.813310837
81.813320588
81.813326312
81.813327350
81.813338212
81.813338900
81.813338988
81.813339125
81.813350712
81.813354875
81.813361125
81.813362638
81.813365850
81.813399525
81.813419600
81.813424462
81.813425713
81.813429238
81.813450300
81.813461625
81.813466213
81.813489012
81.813515050
81.813516538
81.813518250
81.813523425
81.813523675
81.813532862
81.813536662
81.813536813
81.813538838
81.813543438
81.813560725
81.813614925
81.813664437
81.813668812
81.813669625
81.813695888
81.813711625
81.813749675
81.813761475
81.813793288
81.813793863
81.813801037
81.813818550
81.813826350
81.813869962
81.813872387
81.813872775
81.813892925
81.813921063
81.813937037
81.813948700
81.814004650
81.814043412
81.814079187
81.814091000
81.814094438
81.814100775
81.814133938
81.814134400
81.814134500
81.814142262
81.814148863
81.814151850
81.814209988
81.814220612
81.814264162
81.814296137
81.814296875
81.814344512
81.814346175
81.814347100
81.814347925
81.814374750
81.814428312
81.814431113
81.814453962
81.814483087
81.814517912
81.814527662
81.814528612
81.814530187
81.814538212
81.814538412
81.814551588
81.814554125
81.814554212
81.814554363
81.814563100
81.814564338
81.814566212
81.814581762
81.814584775
81.814628900
81.814629987
81.814660512
81.814672650
81.814697525
81.814697800
81.814729925
81.814737112
81.814816138
81.814851550
81.814896838
81.814900400
81.814901625
81.814902812
81.814908425
81.814914175
81.814932113
81.814944925
81.814949450
81.814951088
81.814965950
81.814967750
81.814970187
81.814980937
81.814981400
81.814987088
81.815071550
81.815102638
81.815126088
81.815149175
81.815192662
81.815199913
81.815226325
81.815256975
81.815280700
81.815292375
81.815322875
81.815349325
81.815423925
81.815429013
81.815477938
81.815484363
81.815490162
81.815501837
81.815532487
81.815539125
81.815541438
81.815542875
81.815547000
81.815562175
81.815573325
81.815625013
81.815647563
81.815657187
81.815665763
81.815671225
81.815685250
81.815687725
81.815805063
81.815890750
81.815895488
81.815942000
81.815942338
81.815943538
81.815963938
81.815973537
81.815977838
81.816012100
81.816018363
81.816050350
81.816132775
81.816142363
81.816149612
81.816167987
81.816221738
81.816252525
81.816253213
81.816317375
81.816318388
81.816323000
81.816323113
81.816342463
81.816349375
81.816362875
81.816387312
81.816395363
81.816408537
81.816423600
81.816431763
81.816563113
81.816577013
81.816626600
81.816666250
81.816676800
81.816676887
81.816691575
81.816716500
81.816725675
81.816741612
81.816755163
81.816834837
81.816890200
81.816904763
81.816904862
81.816918275
81.816926438
81.816938788
81.816987750
81.816987850
81.816997762
81.817020500
81.817025637
81.817035475
81.817056475
81.817061475
81.817073625
81.817073700
81.817101000
81.817122700
81.817138225
81.817149100
81.817170038
81.817170112
81.817189363
81.817201087
81.817211175
81.817211475
81.817236175
81.817244238
81.817248138
81.817259200
81.817299500
81.817337588
81.817338513
81.817346975
81.817369188
81.817384538
81.817397337
81.817407512
81.817407812
81.817424675
81.817479150
81.817498575
81.817498663
81.817514663
81.817522113
81.817540463
81.817541362
81.817546187
81.817548875
81.817555863
81.817567888
81.817576137
81.817578787
81.817582613
81.817583275
81.817587000
81.817588100
81.817588775
81.817589150
81.817589750
81.817626413
81.817642025
81.817675025
81.817770425
81.817814738
81.817839100
81.817842637
81.817843675
81.817868475
81.817901100
81.817932850
81.817959613
81.818000325
81.818001500
81.818009613
81.818016288
81.818033400
81.818077387
81.818160838
81.818173962
81.818185688
81.818187338
81.818189262
81.818209500
81.818213238
81.818213500
81.818219250
81.818220688
81.818244937
81.818282013
81.818296450
81.818323638
81.818324350
81.818331337
81.818353750
81.818354125
81.818386750
81.818390338
81.818439850
81.818440775
81.818448838
81.818485975
81.818506050
81.818555950
81.818557525
81.818557775
81.818601150
81.818604550
81.818614850
81.818628387
81.818647675
81.818649475
81.818656875
81.818659675
81.818682700
81.818700338
81.818709975
81.818714387
81.818755138
81.818756063
81.818774637
81.818849575
81.818863388
81.818874675
81.818878888
81.818894150
81.818905175
81.818946238
81.818960325
81.818962475
81.818968837
81.818972875
81.819004987
81.819010250
81.819145450
81.819145838
81.819365088
81.819374450
81.819403375
81.819403487
81.819406425
81.819419787
81.819432088
81.819485912
81.819488125
81.819506750
81.819520287
81.819521138
81.819525662
81.819527862
81.819561725
81.819567050
81.819580550
81.819591375
81.819611550
81.819616300
81.819623950
81.819651725
81.819671950
81.819687800
81.819698288
81.819700438
81.819702600
81.819706638
81.819709225
81.819727625
81.819729875
81.819732887
81.819734450
81.819755762
81.819755837
81.819763825
81.819774888
81.819782100
81.819800050
81.819816312
81.819817512
81.819823175
81.819824500
81.819832675
81.819838250
81.819857012
81.819859100
81.819859412
81.819877362
81.819901062
81.819962137
81.819963800
81.819966138
81.819967475
81.819973525
81.820037400
81.820047550
81.820051600
81.820053275
81.820084463
81.820093387
81.820111100
81.820116688
81.820117838
81.820134587
81.820179200
81.820231325
81.820231987
81.820243775
81.820249800
81.820266288
81.820269100
81.820272850
81.820273450
81.820286337
81.820287975
81.820288062
81.820301625
81.820334663
81.820350350
81.820392137
81.820425188
81.820429487
81.820431200
81.820441950
81.820457338
81.820561813
81.820587837
81.820620038
81.820645325
81.820672975
81.820726112
81.820756300
81.820789887
81.820831688
81.820875950
81.820912463
81.820931087
81.820932950
81.820937325
81.820959550
81.820959725
81.820959825
81.820999725
81.821046013
81.821050625
81.821050800
81.821066975
81.821082400
81.821113188
81.821160025
81.821182075
81.821186712
81.821226462
81.821226563
81.821227750
81.821232850
81.821248763
81.821278925
81.821296650
81.821329150
81.821333725
81.821341775
81.821347762
81.821395888
81.821400962
81.821405488
81.821411087
81.821425425
81.821440688
81.821443075
81.821444500
81.821447325
81.821455738
81.821470088
81.821476163
81.821500475
81.821523600
81.821558450
81.821570425
81.821588413
81.821592725
81.821596512
81.821603325
81.821639762
81.821643400
81.821660162
81.821692363
81.821771725
81.821779075
81.821787875
81.821794350
81.821817587
81.821819775
81.821828987
81.821868662
81.821882163
81.821883925
81.821947375
81.821998925
81.822066638
81.822070625
81.822077225
81.822088088
81.822100737
81.822100812
81.822113975
81.822145675
81.822147137
81.822148175
81.822148287
81.822155100
81.822182212
81.822189275
81.822224862
81.822234225
81.822240425
81.822264200
81.822288375
81.822364812
81.822379087
81.822380000
81.822381162
81.822393525
81.822396987
81.822402188
81.822434462
81.822440375
81.822457475
81.822501050
81.822556975
81.822599775
81.822610162
81.822631187
81.822633513
81.822634713
81.822653962
81.822654188
81.822657287
81.822665550
81.822738675
81.822746388
81.822751837
81.822787637
81.822799200
81.822803263
81.822816413
81.822843250
81.822887912
81.822891125
81.822891200
81.822914125
81.822920275
81.822982987
81.822987775
81.822991113
81.822993375
81.823019213
81.823019775
81.823022763
81.823023150
81.823028075
81.823055362
81.823057100
81.823057612
81.823133500
81.823148637
81.823182075
81.823184638
81.823195238
81.823195662
81.823235188
81.823246075
81.823258025
81.823281513
81.823287025
81.823311300
81.823352012
81.823440175
81.823520425
81.823548125
81.823620637
81.823629063
81.823632512
81.823633525
81.823655650
81.823656275
81.823660913
81.823681362
81.823709500
81.823710887
81.823732125
81.823732213
81.823741537
81.823769063
81.823770775
81.823781587
81.823789050
81.823836238
81.823864275
81.823876438
81.823936038
81.823937137
81.823939300
81.823960738
81.824008437
81.824023850
81.824038775
81.824050625
81.824061238
81.824065163
81.824076950
81.824122587
81.824132425
81.824140475
81.824146938
81.824151637
81.824170300
81.824170438
81.824185863
81.824192138
81.824192813
81.824194362
81.824208000
81.824208400
81.824241725
81.824252288
81.824264400
81.824270613
81.824279562
81.824366850
81.824366938
81.824419187
81.824452662
81.824453887
81.824453975
81.824473188
81.824478063
81.824486713
81.824562875
81.824590975
81.824612687
81.824642462
81.824650925
81.824676875
81.824699200
81.824718650
81.824733675
81.824738838
81.824744800
81.824758613
81.824758700
81.824768450
81.824864138
81.824871913
81.824874463
81.824894475
81.824932437
81.824974462
81.825005325
81.825014412
81.825014713
81.825021600
81.825032013
81.825056675
81.825064200
81.825082500
81.825094850
81.825130663
81.825179775
81.825188688
81.825188787
81.825199700
81.825208387
81.825212400
81.825214550
81.825263300
81.825285950
81.825316488
81.825316575
81.825336625
81.825339912
81.825344950
81.825365663
81.825371200
81.825378962
81.825389350
81.825404050
81.825406712
81.825406837
81.825409312
81.825430275
81.825440150
81.825443500
81.825445988
81.825458850
81.825460263
81.825465300
81.825483150
81.825487013
81.825543862
81.825585237
81.825701100
81.825764175
81.825786350
81.825790912
81.825818987
81.825819188
81.825888987
81.825916362
81.825936688
81.825947525
81.825951050
81.825971263
81.825979112
81.825986712
81.825988838
81.825990500
81.825995300
81.825998925
81.826016112
81.826019600
81.826072375
81.826151775
81.826251250
81.826267363
81.826274287
81.826275200
81.826282288
81.826292900
81.826306962
81.826364262
81.826405862
81.826442337
81.826468512
81.826562638
81.826574075
81.826597875
81.826609375
81.826685475
81.826689413
81.826693987
81.826705925
81.826722838
81.826767437
81.826767600
81.826768062
81.826779850
81.826790088
81.826821263
81.826865200
81.826871375
81.826882950
81.826909187
81.826913325
81.826914637
81.826923700
81.826940475
81.826947600
81.826984650
81.827009262
81.827015175
81.827023725
81.827027012
81.827045712
81.827105425
81.827110250
81.827114150
81.827152888
81.827189487
81.827195800
81.827202288
81.827212275
81.827219550
81.827228000
81.827233475
81.827242525
81.827329625
81.827330450
81.827346687
81.827390275
81.827391700
81.827423000
81.827423087
81.827431125
81.827454762
81.827457525
81.827458913
81.827462063
81.827467525
81.827470400
81.827484200
81.827514550
81.827521112
81.827536450
81.827537725
81.827557988
81.827565788
81.827579613
81.827584337
81.827584750
81.827607462
81.827665688
81.827671487
81.827686613
81.827804938
81.827839188
81.827878825
81.827882062
81.827890563
81.827909963
81.827918800
81.827918987
81.827920163
81.827928600
81.827933637
81.827938288
81.827948037
81.827966613
81.827972463
81.827980725
81.827984200
81.828016663
81.828063000
81.828065100
81.828084600
81.828086150
81.828086238
81.828089575
81.828113813
81.828113913
81.828124950
81.828132662
81.828134112
81.828136975
81.828147275
81.828167925
81.828171662
81.828176587
81.828196875
81.828230112
81.828245350
81.828285487
81.828287762
81.828316012
81.828371325
81.828386162
81.828395200
81.828451225
81.828460062
81.828461675
81.828464450
81.828471875
81.828473213
81.828475837
81.828492975
81.828511000
81.828515563
81.828522713
81.828526425
81.828526525
81.828527188
81.828531500
81.828535213
81.828562963
81.828587125
81.828598412
81.828611638
81.828616300
81.828617713
81.828633113
81.828652225
81.828658812
81.828667100
81.828674925
81.828698863
81.828747050
81.828769862
81.828775537
81.828792612
81.828827463
81.828838775
81.828871625
81.828873712
81.828876237
81.828898525
81.828903050
81.828941900
81.828981337
81.829029862
81.829040338
81.829067150
81.829098225
81.829105662
81.829313050
81.829332450
81.829340925
81.829350175
81.829422138
81.829449575
81.829473600
81.829555188
81.829578613
81.829616200
81.829617787
81.829629525
81.829631388
81.829663075
81.829705163
81.829710600
81.829715013
81.829716450
81.829717650
81.829727263
81.829765237
81.829779512
81.829788362
81.829793475
81.829827588
81.829854050
81.829855550
81.829864700
81.829876875
81.829876962
81.829879112
81.829902237
81.829928550
81.829930075
81.829933700
81.829934425
81.829938975
81.829951612
81.829956138
81.829976375
81.829979500
81.829993837
81.830034787
81.830038200
81.830060350
81.830064437
81.830067887
81.830071288
81.830079113
81.830096438
81.830121175
81.830137437
81.830141175
81.830150400
81.830151850
81.830154750
81.830162400
81.830162488
81.830173325
81.830175850
81.830181350
81.830183350
81.830208412
81.830213925
81.830258113
81.830281412
81.830291825
81.830301237
81.830336125
81.830337087
81.830342975
81.830365275
81.830369850
81.830374175
81.830386900
81.830402237
81.830413987
81.830429037
81.830430125
81.830433787
81.830435687
81.830435775
81.830500675
81.830517050
81.830517650
81.830523900
81.830544088
81.830569212
81.830573100
81.830596925
81.830628187
81.830632275
81.830686563
81.830693787
81.830857987
81.830874088
81.830890662
81.830901475
81.830905012
81.830908950
81.830927788
81.830927887
81.830936138
81.830938238
81.830938500
81.830954800
81.830969212
81.830987412
81.831002987
81.831003263
81.831036875
81.831073163
81.831074512
81.831090975
81.831109212
81.831141562
81.831156925
81.831170988
81.831190050
81.831205587
81.831281487
81.831304488
81.831308850
81.831357787
81.831444100
81.831444562
81.831471088
81.831490625
81.831502750
81.831504100
81.831518962
81.831558462
81.831560688
81.831574512
81.831607687
81.831693262
81.831719638
81.831724088
81.831724400
81.831725513
81.831862150
81.831912275
81.832020262
81.832020488
81.832026250
81.832037250
81.832055462
81.832067438
81.832068875
81.832107787
81.832115762
81.832190513
81.832254225
81.832267462
81.832334750
81.832359775
81.832401425
81.832410625
81.832450400
81.832465300
81.832471900
81.832492725
81.832508437
81.832541175
81.832557138
81.832559275
81.832592125
81.832592588
81.832593350
81.832598800
81.832608825
81.832613200
81.832618475
81.832629037
81.832630875
81.832631862
81.832654612
81.832661650
81.832691925
81.832692013
81.832704463
81.832705613
81.832722413
81.832724700
81.832754237
81.832754400
81.832756000
81.832756088
81.832780300
81.832785500
81.832813325
81.832813875
81.832873900
81.832945263
81.832972075
81.832996975
81.833109112
81.833172262
81.833207550
81.833248337
81.833289088
81.833342687
81.833362325
81.833418862
81.833422888
81.833530212
81.833531975
81.833561562
81.833565650
81.833594963
81.833608300
81.833624425
81.833701150
81.833710550
81.833727800
81.833758512
81.833769925
81.833773638
81.833820812
81.833827550
81.833880063
81.833925200
81.833940325
81.833947812
81.833962975
81.833974825
81.834065588
81.834119813
81.834134725
81.834134812
81.834138638
81.834196200
81.834288325
81.834292325
81.834317800
81.834339675
81.834389150
81.834486225
81.834487025
81.834556187
81.834571188
81.834577313
81.834621150
81.834621387
81.834639525
81.834641062
81.834647213
81.834653750
81.834664900
81.834947262
81.834976862
81.834983063
81.834983138
81.835006250
81.835054725
81.835054825
81.835056263
81.835150813
81.835159013
81.835224737
81.835263925
81.835280238
81.835283000
81.835294637
81.835296912
81.835317600
81.835318788
81.835349825
81.835368000
81.835405412
81.835415662
81.835463788
81.835479312
81.835530850
81.835537613
81.835538413
81.835635050
81.835639587
81.835641287
81.835666825
81.835681513
81.835700100
81.835829312
81.835839225
81.835872500
81.835950888
81.835951213
81.835952987
81.835964362
81.835967313
81.835987725
81.836097212
81.836103937
81.836130275
81.836147200
81.836150863
81.836195062
81.836233537
81.836261338
81.836296863
81.836296950
81.836319800
81.836320187
81.836415187
81.836480037
81.836492487
81.836519412
81.836594425
81.836599925
81.836623988
81.836670475
81.836671912
81.836716888
81.836765450
81.836770337
81.836784287
81.836788150
81.836789400
81.836802200
81.836861500
81.836879787
81.836886675
81.836956975
81.836969100
81.836977325
81.837008737
81.837022187
81.837027913
81.837029725
81.837053125
81.837076600
81.837164200
81.837218250
81.837247562
81.837531275
81.837707213
81.837708937
81.837724025
81.837751737
81.837753612
81.837763112
81.837764325
81.837780675
81.837876513
81.837913512
81.837916812
81.837920587
81.837952337
81.837958438
81.837978812
81.838004912
81.838005000
81.838005087
81.838038212
81.838130150
81.838146838
81.838161475
81.838163088
81.838164700
81.838170612
81.838178625
81.838212337
81.838255450
81.838278712
81.838326963
81.838384625
81.838405513
81.838433350
81.838439475
81.838457725
81.838463963
81.838467662
81.838468375
81.838471638
81.838482500
81.838546138
81.838601725
81.838648987
81.838675112
81.838741813
81.838749388
81.838773600
81.838862413
81.838874950
81.838877375
81.838892688
81.838907913
81.838944425
81.838965725
81.838992512
81.839009487
81.839027413
81.839065625
81.839084413
81.839134950
81.839135038
81.839239100
81.839248150
81.839268175
81.839359425
81.839364850
81.839418250
81.839429487
81.839558325
81.839609037
81.839634338
81.839651038
81.839712187
81.839780588
81.839795787
81.839805688
81.839851700
81.839854000
81.839865613
81.839949913
81.839950288
81.840026963
81.840028913
81.840098225
81.840115450
81.840190125
81.840202612
81.840205263
81.840213075
81.840220738
81.840220825
81.840289675
81.840362287
81.840378675
81.840400525
81.840431112
81.840446563
81.840473588
81.840476487
81.840518050
81.840625587
81.840672600
81.840695513
81.840719463
81.840722137
81.840743338
81.840820612
81.840913363
81.840920250
81.840921325
81.840938888
81.840963950
81.841032200
81.841050525
81.841079713
81.841084350
81.841107737
81.841108637
81.841127912
81.841191237
81.841195188
81.841225100
81.841230388
81.841248725
81.841291375
81.841307787
81.841379675
81.841414288
81.841421550
81.841441275
81.841457987
81.841465650
81.841495162
81.841531250
81.841547650
81.841549912
81.841554375
81.841588363
81.841618813
81.841621450
81.841629375
81.841644025
81.841644113
81.841668625
81.841673925
81.841686025
81.841699562
81.841709625
81.841709713
81.841712275
81.841719662
81.841723863
81.841746438
81.841797462
81.841810963
81.841820500
81.841845075
81.841878638
81.841895812
81.841934862
81.841936575
81.841955275
81.842006763
81.842006900
81.842010462
81.842011662
81.842041963
81.842159037
81.842187037
81.842209300
81.842233737
81.842251075
81.842328838
81.842364600
81.842400388
81.842445100
81.842474175
81.842474963
81.842475362
81.842493863
81.842498300
81.842544300
81.842546175
81.842566700
81.842652587
81.842653100
81.842653412
81.842684013
81.842741112
81.842742488
81.842781975
81.842782150
81.842828375
81.842911637
81.842921613
81.842923000
81.842936625
81.843009400
81.843017775
81.843049200
81.843093313
81.843133800
81.843139750
81.843149975
81.843151950
81.843159725
81.843200550
81.843247075
81.843274437
81.843315512
81.843329950
81.843330725
81.843332350
81.843513212
81.843581800
81.843629250
81.843640950
81.843708250
81.843713862
81.843718063
81.843722188
81.843744400
81.843759450
81.843799075
81.843943587
81.843953225
81.843961575
81.843990387
81.844038725
81.844039737
81.844039850
81.844089688
81.844095500
81.844109837
81.844132650
81.844169412
81.844173712
81.844185638
81.844198725
81.844209062
81.844212387
81.844250637
81.844312575
81.844401413
81.844529900
81.844576538
81.844613400
81.844648112
81.844795650
81.844830625
81.844919487
81.844951200
81.844951600
81.845097750
81.845104663
81.845124763
81.845139150
81.845161275
81.845195088
81.845215813
81.845239062
81.845253825
81.845307612
81.845376875
81.845379662
81.845420362
81.845440688
81.845448975
81.845480763
81.845493338
81.845594350
81.845611200
81.845615225
81.845687712
81.845721513
81.845875375
81.845894712
81.845899750
81.845918412
81.845935638
81.845942088
81.845943437
81.846035012
81.846039812
81.846044362
81.846053250
81.846105300
81.846150037
81.846220863
81.846220950
81.846250925
81.846284313
81.846294075
81.846320525
81.846335375
81.846346513
81.846346875
81.846430200
81.846472325
81.846518200
81.846521875
81.846529988
81.846534550
81.846580975
81.846646862
81.846671062
81.846681225
81.846685300
81.846761438
81.846782213
81.846798450
81.846802250
81.846809338
81.846859013
81.846864775
81.846894200
81.846953712
81.846958738
81.846960900
81.847042512
81.847065488
81.847085987
81.847086975
81.847102838
81.847184475
81.847194262
81.847215450
81.847242287
81.847260525
81.847275775
81.847293237
81.847303763
81.847307950
81.847329262
81.847343087
81.847343662
81.847343975
81.847361900
81.847392038
81.847396425
81.847420188
81.847436712
81.847519675
81.847546763
81.847676800
81.847677975
81.847681463
81.847719900
81.847740400
81.847771700
81.847780238
81.847885112
81.847890963
81.847903475
81.847906375
81.847968050
81.847973400
81.847974675
81.847979775
81.848046900
81.848049062
81.848134850
81.848135188
81.848278875
81.848331012
81.848350212
81.848365813
81.848501038
81.848637912
81.848658100
81.848736825
81.848785925
81.848820312
81.848825775
81.848891775
81.848892075
81.848963925
81.848995613
81.849066312
81.849077787
81.849118988
81.849218725
81.849255412
81.849257625
81.849269987
81.849314138
81.849360237
81.849417312
81.849430438
81.849441850
81.849456900
81.849621150
81.849630663
81.849661513
81.849679725
81.849785250
81.849796987
81.849813938
81.849852125
81.849856538
81.849924437
81.849924512
81.849973538
81.849993712
81.849996538
81.850069463
81.850095975
81.850096162
81.850211488
81.850214088
81.850251875
81.850273975
81.850369350
81.850420125
81.850428388
81.850503238
81.850514900
81.850515150
81.850695825
81.850774100
81.850774187
81.850801250
81.850832938
81.850835850
81.850852600
81.850876188
81.850890963
81.850908975
81.850926900
81.850933462
81.851011787
81.851023337
81.851100562
81.851112938
81.851130175
81.851190175
81.851235187
81.851252700
81.851331575
81.851344950
81.851385000
81.851445575
81.851469937
81.851473600
81.851486800
81.851510425
81.851519300
81.851529850
81.851593537
81.851607800
81.851609400
81.851744938
81.851839075
81.851875838
81.851899675
81.851953263
81.851965312
81.851993862
81.852009188
81.852024800
81.852026388
81.852039637
81.852049150
81.852055638
81.852101838
81.852101937
81.852161100
81.852202075
81.852240862
81.852259050
81.852299500
81.852355575
81.852356125
81.852395587
81.852403275
81.852427937
81.852449888
81.852480438
81.852557750
81.852588900
81.852648363
81.852690375
81.852774638
81.852779238
81.852849513
81.852856113
81.852867275
81.852886375
81.852915225
81.852915513
81.852951750
81.852967663
81.852976912
81.853126937
81.853150350
81.853264337
81.853288887
81.853360212
81.853371925
81.853384687
81.853388438
81.853409400
81.853446187
81.853525675
81.853528900
81.853535700
81.853646662
81.853679550
81.853723775
81.853740725
81.853820700
81.853930725
81.853943788
81.853943988
81.854071262
81.854110575
81.854150937
81.854177550
81.854232700
81.854238775
81.854284437
81.854291488
81.854334438
81.854355212
81.854366625
81.854379775
81.854411863
81.854416300
81.854417700
81.854454525
81.854473938
81.854505375
81.854537850
81.854667250
81.854689725
81.854702288
81.854703275
81.854725400
81.854905750
81.854916475
81.854977000
81.855158637
81.855196838
81.855349463
81.855362775
81.855362850
81.855413387
81.855413475
81.855428650
81.855463462
81.855468788
81.855488438
81.855500450
81.855579225
81.855612325
81.855622787
81.855647387
81.855732025
81.855750800
81.855776362
81.855802162
81.855958712
81.855973437
81.856079362
81.856131100
81.856147550
81.856158775
81.856164200
81.856255312
81.856325787
81.856330250
81.856330325
81.856334863
81.856345637
81.856436637
81.856514500
81.856541687
81.856613100
81.856720612
81.856752450
81.856868937
81.856912525
81.856974338
81.856981325
81.856996950
81.857149112
81.857168225
81.857169475
81.857208375
81.857268750
81.857268825
81.857274362
81.857295100
81.857300688
81.857333025
81.857342550
81.857342637
81.857363437
81.857374162
81.857481125
81.857492287
81.857495063
81.857497050
81.857522525
81.857609212
81.857687712
81.857728175
81.857736137
81.857748150
81.857774263
81.857840700
81.857863263
81.857899012
81.857925300
81.857951925
81.857980475
81.857994013
81.858047125
81.858051000
81.858152187
81.858152325
81.858266875
81.858293225
81.858295000
81.858298387
81.858356613
81.858394525
81.858488175
81.858496675
81.858532462
81.858669963
81.858749750
81.858766512
81.858807000
81.858906650
81.859003775
81.859008012
81.859029850
81.859069463
81.859149875
81.859150000
81.859156025
81.859162313
81.859175513
81.859184462
81.859189225
81.859210262
81.859241400
81.859297837
81.859423400
81.859479750
81.859623050
81.859667813
81.859717450
81.859746788
81.859851862
81.859871938
81.859889987
81.859906013
81.860046763
81.860059388
81.860129238
81.860177338
81.860220087
81.860234713
81.860238513
81.860246700
81.860289625
81.860299462
81.860319350
81.860333987
81.860353837
81.860382387
81.860420225
81.860433813
81.860457625
81.860473238
81.860473325
81.860526375
81.860571700
81.860577162
81.860586250
81.860673000
81.860708587
81.860710363
81.860731250
81.860739688
81.860786650
81.860800188
81.860824275
81.860824362
81.860890675
81.860935400
81.860967387
81.861072875
81.861129300
81.861131262
81.861220100
81.861239587
81.861264788
81.861266887
81.861283712
81.861286800
81.861290412
81.861304600
81.861340125
81.861428112
81.861437638
81.861484100
81.861545062
81.861549888
81.861553563
81.861574463
81.861575187
81.861674287
81.861706513
81.861709262
81.861721213
81.861733262
81.861736537
81.861770850
81.861771850
81.861785263
81.861813925
81.861818150
81.861834200
81.861838663
81.862018963
81.862051088
81.862060238
81.862160962
81.862182400
81.862226913
81.862227963
81.862317863
81.862324700
81.862329137
81.862384812
81.862443025
81.862450100
81.862456525
81.862478563
81.862487012
81.862495450
81.862576500
81.862592487
81.862715625
81.862765237
81.862768725
81.862774337
81.862954088
81.862987012
81.862990612
81.863001125
81.863105013
81.863161038
81.863275325
81.863330050
81.863357450
81.863366287
81.863384537
81.863422087
81.863445950
81.863446250
81.863453838
81.863580188
81.863678913
81.863727625
81.863732863
81.863735362
81.863752100
81.863783825
81.863850550
81.863864413
81.863927675
81.863940313
81.863981225
81.864018462
81.864023038
81.864074000
81.864079600
81.864136700
81.864165962
81.864169475
81.864188037
81.864221163
81.864226312
81.864303538
81.864341612
81.864344062
81.864355463
81.864410650
81.864458738
81.864501687
81.864503300
81.864503387
81.864513462
81.864545638
81.864586425
81.864589875
81.864603675
81.864630388
81.864634125
81.864666587
81.864667138
81.864675213
81.864683000
81.864685175
81.864686288
81.864713688
81.864765013
81.864765112
81.864766012
81.864784250
81.864796363
81.864892087
81.864962737
81.864983888
81.864991425
81.865006088
81.865044250
81.865070387
81.865091800
81.865168500
81.865168875
81.865188562
81.865274275
81.865277725
81.865320013
81.865340088
81.865345187
81.865396300
81.865426063
81.865436825
81.865478025
81.865495850
81.865600675
81.865607325
81.865650375
81.865664075
81.865674750
81.865680613
81.865707975
81.865718975
81.865736613
81.865742438
81.865744187
81.865763100
81.865790825
81.865808825
81.865828925
81.865856263
81.865882175
81.865912625
81.865925400
81.865939650
81.865975475
81.865976000
81.866080438
81.866080525
81.866092138
81.866107438
81.866152563
81.866153775
81.866204125
81.866204287
81.866248550
81.866288012
81.866293238
81.866302663
81.866430438
81.866448450
81.866457162
81.866462337
81.866468313
81.866473550
81.866492650
81.866521062
81.866565025
81.866565200
81.866575350
81.866575888
81.866606000
81.866607900
81.866608175
81.866619288
81.866627200
81.866663825
81.866664825
81.866674437
81.866687137
81.866692688
81.866732587
81.866743962
81.866748950
81.866752963
81.866759738
81.866891888
81.866906938
81.866918037
81.866918962
81.866962300
81.867104238
81.867104550
81.867107475
81.867113450
81.867146163
81.867146375
81.867157850
81.867160462
81.867165000
81.867184638
81.867186875
81.867202263
81.867231075
81.867250613
81.867254100
81.867255662
81.867279963
81.867337812
81.867381687
81.867438463
81.867572162
81.867625988
81.867660038
81.867723625
81.867724362
81.867724462
81.867730450
81.867759600
81.867797000
81.867797725
81.867801863
81.867832663
81.867870050
81.867903962
81.867931938
81.867938763
81.867938975
81.867942512
81.867948787
81.867987337
81.868014625
81.868024300
81.868036262
81.868086437
81.868088825
81.868093675
81.868159875
81.868161800
81.868172663
81.868174200
81.868302775
81.868313975
81.868324462
81.868392800
81.868427950
81.868431762
81.868434963
81.868437975
81.868470262
81.868472700
81.868480000
81.868510300
81.868573037
81.868597338
81.868598975
81.868612787
81.868616975
81.868706700
81.868799200
81.868814087
81.868831550
81.868846863
81.868849500
81.868890775
81.868902150
81.868954538
81.869056238
81.869170412
81.869173825
81.869223050
81.869260675
81.869304025
81.869305813
81.869329138
81.869334487
81.869375612
81.869406175
81.869431925
81.869530787
81.869587612
81.869598537
81.869639062
81.869651088
81.869651175
81.869670287
81.869687175
81.869704650
81.869708187
81.869719025
81.869740400
81.869760150
81.869779100
81.869955875
81.869997188
81.870002325
81.870062125
81.870110875
81.870149775
81.870154475
81.870176762
81.870183212
81.870191288
81.870238187
81.870306875
81.870307412
81.870330400
81.870336050
81.870337650
81.870360650
81.870414462
81.870458575
81.870634925
81.870669838
81.870682850
81.870697562
81.870760613
81.870770987
81.870772187
81.870823762
81.870835375
81.870841113
81.870897412
81.870910800
81.870913387
81.870916950
81.870917937
81.870919400
81.870964187
81.870983100
81.870987137
81.870987225
81.871017225
81.871047375
81.871123938
81.871200687
81.871206538
81.871214100
81.871233687
81.871271362
81.871285950
81.871361375
81.871384900
81.871458637
81.871554600
81.871558812
81.871653412
81.871704175
81.871704263
81.871795450
81.871887000
81.871887400
81.871925525
81.871934362
81.871978800
81.871986850
81.872022125
81.872026612
81.872091363
81.872094600
81.872098825
81.872167213
81.872239675
81.872241863
81.872263887
81.872328462
81.872336650
81.872377062
81.872388825
81.872528437
81.872602938
81.872650237
81.872669500
81.872690963
81.872721600
81.872748938
81.872796875
81.872842100
81.872854250
81.872855300
81.872890962
81.872954562
81.873042037
81.873070438
81.873159038
81.873195813
81.873361300
81.873394713
81.873405650
81.873489162
81.873515537
81.873634513
81.873661500
81.873716550
81.873728325
81.873765325
81.873839887
81.874001675
81.874060525
81.874103237
81.874217988
81.874275537
81.874275675
81.874316600
81.874320400
81.874335663
81.874405513
81.874445812
81.874458963
81.874483938
81.874544787
81.874564088
81.874569937
81.874616663
81.874670125
81.874708212
81.874907713
81.874920837
81.874964425
81.874973000
81.875090038
81.875091987
81.875146500
81.875158750
81.875159013
81.875208725
81.875228138
81.875233588
81.875238425
81.875252775
81.875254188
81.875280650
81.875280988
81.875296237
81.875343637
81.875357325
81.875396838
81.875397050
81.875402162
81.875414713
81.875417875
81.875446513
81.875473537
81.875490212
81.875679088
81.875680325
81.875686238
81.875708062
81.875719613
81.875747375
81.875749363
81.875790963
81.875858463
81.875924650
81.875942987
81.876151650
81.876255575
81.876259988
81.876307337
81.876345813
81.876351387
81.876466513
81.876471125
81.876522600
81.876568163
81.876608413
81.876612037
81.876633875
81.876641350
81.876650600
81.876659762
81.876682488
81.876753650
81.876821663
81.876822613
81.876876513
81.876903613
81.876918637
81.876924338
81.877010525
81.877027650
81.877052450
81.877125487
81.877125788
81.877139500
81.877204625
81.877226675
81.877233125
81.877266612
81.877386200
81.877401487
81.877409488
81.877487663
81.877527975
81.877529112
81.877567150
81.877584675
81.877651837
81.877725987
81.877776688
81.877803625
81.877804188
81.877804675
81.877809637
81.877820975
81.877872212
81.877874075
81.877919088
81.877919713
81.877919950
81.877924625
81.877939875
81.877940862
81.877967250
81.878024050
81.878102025
81.878116812
81.878137963
81.878142412
81.878142800
81.878145800
81.878151012
81.878157413
81.878201750
81.878210775
81.878213525
81.878218613
81.878238087
81.878238412
81.878272588
81.878334313
81.878352888
81.878376750
81.878390612
81.878469500
81.878503550
81.878531800
81.878548025
81.878551350
81.878583925
81.878601463
81.878686312
81.878806575
81.878815350
81.878888500
81.878897013
81.878902125
81.878947313
81.878962875
81.878985125
81.879026250
81.879030712
81.879033287
81.879063025
81.879065300
81.879065500
81.879077375
81.879090588
81.879101463
81.879108062
81.879111987
81.879113262
81.879118050
81.879118475
81.879165688
81.879177550
81.879204100
81.879228425
81.879238488
81.879258600
81.879260675
81.879264463
81.879285450
81.879288625
81.879295000
81.879349975
81.879388075
81.879391988
81.879424962
81.879425337
81.879444487
81.879470500
81.879475975
81.879484013
81.879492613
81.879498675
81.879521775
81.879532075
81.879545725
81.879558637
81.879562763
81.879652875
81.879668037
81.879690563
81.879690900
81.879720062
81.879729613
81.879734988
81.879753325
81.879780875
81.879790912
81.879797325
81.879797438
81.879857187
81.879879475
81.879906750
81.879980000
81.879985138
81.880093450
81.880122962
81.880144650
81.880185688
81.880217312
81.880223975
81.880259175
81.880291275
81.880364787
81.880375825
81.880382175
81.880398637
81.880408075
81.880429100
81.880430275
81.880461875
81.880505400
81.880513463
81.880522688
81.880526825
81.880605637
81.880605725
81.880619412
81.880637612
81.880650025
81.880682150
81.880737500
81.880745000
81.880749588
81.880772975
81.880773838
81.880775038
81.880804113
81.880804875
81.880828125
81.880829450
81.880834675
81.880838188
81.880861950
81.880882038
81.880889237
81.880907888
81.880908788
81.880908950
81.880920937
81.880934787
81.880983650
81.880984900
81.880996600
81.881008575
81.881018638
81.881028738
81.881042025
81.881069150
81.881085113
81.881085225
81.881089812
81.881096800
81.881108712
81.881129663
81.881189625
81.881202337
81.881208025
81.881224975
81.881246900
81.881266200
81.881347200
81.881350912
81.881351987
81.881352750
81.881361488
81.881387262
81.881406888
81.881407838
81.881411413
81.881414487
81.881452713
81.881455100
81.881475875
81.881493475
81.881521700
81.881593888
81.881604838
81.881613650
81.881615037
81.881643212
81.881664863
81.881726113
81.881726200
81.881746275
81.881753350
81.881771187
81.881818563
81.881861538
81.881861750
81.881868100
81.881874688
81.881991725
81.882005775
81.882014537
81.882030750
81.882033862
81.882049325
81.882053613
81.882065925
81.882070750
81.882080988
81.882103525
81.882104250
81.882104875
81.882105337
81.882124750
81.882166912
81.882170525
81.882170663
81.882185862
81.882201575
81.882214213
81.882222313
81.882223375
81.882224000
81.882231600
81.882239188
81.882245775
81.882296925
81.882297463
81.882346875
81.882354388
81.882361213
81.882371000
81.882374675
81.882385250
81.882386425
81.882393338
81.882428687
81.882440113
81.882468000
81.882538763
81.882562325
81.882583325
81.882583438
81.882583688
81.882627375
81.882630713
81.882670150
81.882676088
81.882719687
81.882722837
81.882743863
81.882753150
81.882768525
81.882778437
81.882803838
81.882819938
81.882836813
81.882891775
81.882908313
81.882908413
81.882936900
81.882959225
81.882965113
81.883014950
81.883019425
81.883032100
81.883033162
81.883099125
81.883108763
81.883144275
81.883146275
81.883153713
81.883162900
81.883188788
81.883196925
81.883197162
81.883200650
81.883208313
81.883256200
81.883256550
81.883258625
81.883343300
81.883343388
81.883409025
81.883425962
81.883448575
81.883462500
81.883465712
81.883497425
81.883593237
81.883593325
81.883597450
81.883600200
81.883607212
81.883608675
81.883615737
81.883636888
81.883702125
81.883702212
81.883704487
81.883724038
81.883724262
81.883746950
81.883750862
81.883751300
81.883752488
81.883778562
81.883786038
81.883861587
81.883900800
81.883936388
81.884001175
81.884005663
81.884021863
81.884053725
81.884063787
81.884074287
81.884107200
81.884107375
81.884110050
81.884114188
81.884132037
81.884162962
81.884168225
81.884205025
81.884209700
81.884229863
81.884323850
81.884329063
81.884411675
81.884422613
81.884449325
81.884458362
81.884497013
81.884550338
81.884559162
81.884559862
81.884561038
81.884571700
81.884572062
81.884572225
81.884610775
81.884616737
81.884651550
81.884663262
81.884664300
81.884688612
81.884704637
81.884717600
81.884771438
81.884800700
81.884830275
81.884834000
81.884854450
81.884855725
81.884869725
81.884890025
81.884894163
81.884930350
81.884937213
81.884939587
81.885075288
81.885092512
81.885115888
81.885132625
81.885161500
81.885181600
81.885205637
81.885214062
81.885233750
81.885236625
81.885263525
81.885275875
81.885362762
81.885364525
81.885406588
81.885430425
81.885435637
81.885439788
81.885455675
81.885480962
81.885498925
81.885553075
81.885565150
81.885594012
81.885595275
81.885673438
81.885675850
81.885735813
81.885777062
81.885797225
81.885823650
81.885827200
81.885827713
81.885852912
81.885912025
81.885951700
81.885980400
81.885990338
81.886004950
81.886029050
81.886029875
81.886058325
81.886087062
81.886099212
81.886108150
81.886126250
81.886135675
81.886148250
81.886175075
81.886196200
81.886219563
81.886227387
81.886235900
81.886236787
81.886276937
81.886291738
81.886294612
81.886314450
81.886327700
81.886346325
81.886355763
81.886369025
81.886371300
81.886385487
81.886401862
81.886440025
81.886463987
81.886468475
81.886470825
81.886481687
81.886486762
81.886534300
81.886569237
81.886579938
81.886580063
81.886652625
81.886658513
81.886669363
81.886695538
81.886707262
81.886723812
81.886725325
81.886753125
81.886836988
81.886901050
81.886901138
81.886936675
81.886990063
81.886994150
81.886994650
81.886994938
81.887004838
81.887044762
81.887047787
81.887051100
81.887052725
81.887056825
81.887066413
81.887066500
81.887067325
81.887533013
81.887677263
81.887731450
81.887739737
81.887846787
81.887860850
81.887888225
81.888002512
81.888080075
81.888125413
81.888207075
81.888291787
81.888311312
81.888443925
81.888575175
81.888673700
81.888735800
81.888860225
81.888900737
81.888936125
81.889007062
81.889121637
81.889123225
81.889145550
81.889178462
81.889201887
81.889220550
81.889265525
81.889347837
81.889423463
81.889497513
81.889631050
81.889699600
81.889706963
81.889782325
81.889819387
81.889821825
81.890024912
81.890224637
81.890334838
81.890368150
81.890455050
81.890463787
81.890488812
81.890629812
81.890670550
81.890706025
81.890744712
81.890756900
81.890928350
81.890937162
81.890958287
81.891015888
81.891072838
81.891234650
81.891262587
81.891296737
81.891316625
81.891327262
81.891336725
81.891388713
81.891390413
81.891438050
81.891449937
81.891488787
81.891533838
81.891571888
81.891608237
81.891784300
81.891859625
81.891866362
81.891954113
81.891995450
81.892042288
81.892328612
81.892520700
81.892543762
81.892549363
81.892558575
81.892616887
81.892690300
81.892826613
81.892839525
81.892898550
81.893051012
81.893052962
81.893228287
81.893238275
81.893240013
81.893248125
81.893301263
81.893331663
81.893474287
81.894008300
81.894015587
81.894148025
81.894156950
81.894157287
81.894165400
81.894188600
81.894205250
81.894241237
81.894241338
81.894276187
81.894336862
81.894379600
81.894430200
81.894569425
81.894636625
81.894668925
81.894673900
81.894720925
81.894726637
81.894843350
81.894848162
81.894925438
81.894966825
81.894967713
81.895116500
81.895152550
81.895208188
81.895234488
81.895279200
81.895321775
81.895382400
81.895498550
81.895638650
81.895657413
81.895666987
81.895667075
81.895777337
81.895893813
81.895980237
81.896012450
81.896107125
81.896133263
81.896139350
81.896162413
81.896258887
81.896328138
81.896344238
81.896451512
81.896548950
81.896549437
81.896602225
81.896613988
81.896631125
81.896648763
81.896733212
81.896759962
81.896760137
81.896760775
81.896814600
81.896823513
81.897001387
81.897054375
81.897093500
81.897101450
81.897165350
81.897174888
81.897205787
81.897243863
81.897278100
81.897451150
81.897505650
81.897560900
81.897684537
81.897748112
81.897873325
81.897896338
81.897911213
81.897942238
81.897946913
81.897950025
81.898075075
81.898077650
81.898096713
81.898234300
81.898368362
81.898371888
81.898373675
81.898390437
81.898408038
81.898425725
81.898474375
81.898516275
81.898553500
81.898568575
81.898747962
81.898852100
81.898941975
81.898955975
81.899028137
81.899028425
81.899071725
81.899080500
81.899080725
81.899134650
81.899303713
81.899316550
81.899346763
81.899473587
81.899573887
81.899779150
81.899856650
81.899869550
81.899928225
81.899952350
81.899958775
81.899975075
81.899987087
81.900126613
81.900128250
81.900131187
81.900131587
81.900190975
81.900206450
81.900207600
81.900266512
81.900274500
81.900319063
81.900357163
81.900362538
81.900405725
81.900531225
81.900746012
81.900770562
81.900807613
81.900819700
81.900867362
81.900932712
81.900966412
81.901005262
81.901017850
81.901026500
81.901057250
81.901125138
81.901155288
81.901169337
81.901221237
81.901228238
81.901243950
81.901270688
81.901312538
81.901341788
81.901381613
81.901484212
81.901626838
81.901698725
81.901735913
81.901777688
81.901864600
81.901870625
81.901875988
81.901935200
81.901969088
81.902013263
81.902084137
81.902096650
81.902148587
81.902156562
81.902421275
81.902429600
81.902455025
81.902730463
81.902825700
81.902921350
81.902953563
81.902994162
81.903022575
81.903204837
81.903206600
81.903297125
81.903300425
81.903372687
81.903571375
81.903684475
81.903802175
81.903819262
81.903862375
81.903948387
81.904014187
81.904056125
81.904101800
81.904176450
81.904199675
81.904202888
81.904518675
81.904641638
81.904647488
81.904692162
81.904692712
81.904873475
81.904936725
81.905035613
81.905047900
81.905108537
81.905126862
81.905130550
81.905163450
81.905171025
81.905171112
81.905362300
81.905413525
81.905445087
81.905502750
81.905653750
81.905699162
81.905715450
81.905796463
81.905875100
81.905981000
81.906058837
81.906092837
81.906147588
81.906201162
81.906222875
81.906259187
81.906264588
81.906343263
81.906344250
81.906378838
81.906387950
81.906457875
81.906457975
81.906551812
81.906866625
81.906872088
81.906966337
81.907037312
81.907052763
81.907280712
81.907280887
81.907283400
81.907293650
81.907362125
81.907363125
81.907413937
81.907453463
81.907507575
81.907658738
81.907810862
81.907818625
81.907837863
81.907850675
81.908037888
81.908129075
81.908129163
81.908171225
81.908176462
81.908189300
81.908318338
81.908353213
81.908405462
81.908408725
81.908550963
81.908593638
81.908815150
81.908836500
81.908989237
81.909028138
81.909028487
81.909111688
81.909156188
81.909162087
81.909252338
81.909255700
81.909261863
81.909269063
81.909338350
81.909431000
81.909793600
81.909796300
81.910051675
81.910120000
81.910187287
81.910224288
81.910533425
81.910534075
81.910600575
81.910654325
81.910766725
81.910884087
81.910974888
81.911010100
81.911070775
81.911387937
81.911420562
81.911433738
81.911492912
81.911527312
81.911657225
81.911673550
81.911691762
81.911743900
81.911857313
81.911907825
81.911917550
81.912045350
81.912059337
81.912194688
81.912270975
81.912271088
81.912429913
81.912519613
81.912583087
81.912731088
81.912794913
81.912816250
81.912822437
81.912827550
81.912921962
81.912957762
81.912994137
81.913012450
81.913020463
81.913067863
81.913090900
81.913127650
81.913141550
81.913272675
81.913275000
81.913342262
81.913346562
81.913360488
81.913420400
81.913450113
81.913562238
81.913584637
81.913584750
81.913604775
81.913609237
81.913795225
81.913831062
81.913907362
81.913923787
81.914052000
81.914086763
81.914119613
81.914163150
81.914223287
81.914237050
81.914346200
81.914390938
81.914418162
81.914459725
81.914495663
81.914506562
81.914539275
81.914543600
81.914545600
81.914565300
81.914617050
81.914618100
81.914680913
81.914745775
81.914758713
81.914835212
81.914880175
81.915009250
81.915022125
81.915046338
81.915051250
81.915357175
81.915363563
81.915410787
81.915626550
81.915678787
81.915707263
81.915722788
81.915724662
81.915759487
81.915790413
81.915863212
81.915887012
81.915917100
81.915919363
81.916001562
81.916017313
81.916085087
81.916122988
81.916180475
81.916186712
81.916273463
81.916286363
81.916427825
81.916461113
81.916464275
81.916516650
81.916671875
81.916681550
81.916741538
81.916741663
81.916741863
81.916761862
81.916826575
81.916855600
81.916897400
81.916906938
81.916916087
81.917029837
81.917048525
81.917119025
81.917156400
81.917345100
81.917438525
81.917669625
81.917784662
81.917945700
81.918062037
81.918325975
81.918339488
81.918351625
81.918366725
81.918421125
81.918450687
81.918572613
81.919117887
81.919119150
81.919196525
81.919242325
81.919246762
81.919271388
81.919312913
81.919318838
81.919353175
81.919463875
81.919589225
81.919611425
81.919843563
81.920045863
81.920135975
81.920145150
81.920239188
81.920252175
81.920387725
81.920392162
81.920436175
81.920551200
81.920575775
81.920752763
81.920837925
81.920983300
81.920987412
81.921074288
81.921176525
81.921357400
81.921468463
81.921612813
81.921615800
81.921617150
81.921755163
81.921760463
81.921990513
81.922012300
81.922014137
81.922035875
81.922064200
81.922096087
81.922240587
81.922266388
81.922339263
81.922454725
81.922471062
81.922536237
81.922582862
81.922623775
81.922709037
81.922784950
81.922831950
81.922846325
81.922895113
81.922967825
81.922975600
81.923008237
81.923014525
81.923061762
81.923165125
81.923176063
81.923288188
81.923652950
81.923655625
81.923666862
81.923675113
81.923735312
81.923849425
81.923857712
81.923868875
81.923892787
81.923976475
81.924143387
81.924248112
81.924306275
81.924325425
81.924408575
81.924410725
81.924410825
81.924458550
81.924494325
81.924534188
81.924546862
81.924674212
81.924674300
81.924674400
81.924713875
81.924769800
81.924774025
81.924837000
81.924837862
81.924855975
81.924897500
81.924901675
81.924917913
81.925068838
81.925077175
81.925095925
81.925135925
81.925139312
81.925202850
81.925213637
81.925268262
81.925336012
81.925438200
81.925527988
81.925551438
81.925617550
81.925640837
81.925654088
81.925660825
81.925684050
81.925729963
81.925730087
81.925742087
81.925762612
81.925830825
81.925844587
81.925959987
81.926102662
81.926110900
81.926147637
81.926268750
81.926283325
81.926299775
81.926392638
81.926423400
81.926504463
81.926678763
81.926750100
81.926757737
81.926769237
81.926851000
81.926865500
81.926903138
81.926916913
81.926921275
81.926949312
81.927074250
81.927295600
81.927354775
81.927360350
81.927498738
81.927500800
81.927606363
81.927697212
81.927772812
81.927799025
81.927852113
81.927861850
81.927888725
81.927918838
81.928058913
81.928068263
81.928164750
81.928180438
81.928202688
81.928211625
81.928233450
81.928238000
81.928261812
81.928367475
81.928413650
81.928544762
81.928615188
81.928623988
81.928679788
81.928701675
81.928772625
81.928806088
81.928833175
81.928835200
81.928886400
81.928895025
81.928899137
81.928900888
81.928908575
81.928925350
81.928992737
81.929083550
81.929133312
81.929186262
81.929203400
81.929327675
81.929383900
81.929388137
81.929424775
81.929589075
81.929598775
81.929602387
81.929702300
81.929717300
81.929761462
81.929795712
81.929905850
81.929952300
81.930018338
81.930071400
81.930073450
81.930089800
81.930174737
81.930197338
81.930280750
81.930408125
81.930533025
81.930563125
81.930688762
81.930714888
81.930735188
81.930735262
81.930737388
81.930948525
81.930979775
81.931002338
81.931110400
81.931129000
81.931130100
81.931130713
81.931159475
81.931214537
81.931224663
81.931232525
81.931335950
81.931530025
81.931531138
81.931534238
81.931542575
81.931548100
81.931600025
81.931608888
81.931761650
81.931823150
81.931831988
81.931852487
81.931976413
81.932008450
81.932121438
81.932124962
81.932146488
81.932165662
81.932169913
81.932207475
81.932306587
81.932308812
81.932335338
81.932398062
81.932468875
81.932489050
81.932581100
81.932605300
81.932731488
81.932955900
81.932955987
81.933000838
81.933028263
81.933071000
81.933089912
81.933120600
81.933163725
81.933216600
81.933283687
81.933291087
81.933295962
81.933672475
81.933684400
81.933691625
81.933887875
81.934021750
81.934130825
81.934136750
81.934171775
81.934331200
81.934433050
81.934441225
81.934453112
81.934670888
81.934767237
81.934964787
81.935018412
81.935018537
81.935255337
81.935261950
81.935269350
81.935340550
81.935382062
81.935476612
81.935495413
81.935595600
81.935599113
81.935614962
81.935641750
81.935711150
81.935717400
81.935728875
81.935754262
81.935758300
81.935869862
81.935919063
81.935922625
81.936016438
81.936117975
81.936183400
81.936303588
81.936402475
81.936405763
81.936453738
81.936455563
81.936470662
81.936512812
81.936590662
81.936653025
81.936685037
81.936696113
81.936866125
81.936943712
81.936944037
81.936946588
81.936946675
81.937003850
81.937018775
81.937085587
81.937130800
81.937236712
81.937403675
81.937405250
81.937508412
81.937542287
81.937570313
81.937618000
81.937634163
81.937639812
81.937666300
81.937766350
81.937878650
81.937904325
81.938033863
81.938043900
81.938081025
81.938092862
81.938110725
81.938215900
81.938216162
81.938260950
81.938270687
81.938313650
81.938506125
81.938528312
81.938608400
81.938743788
81.938818850
81.938832237
81.938852888
81.938915725
81.938973900
81.939070000
81.939194950
81.939227512
81.939231025
81.939233025
81.939254062
81.939297113
81.939315450
81.939364825
81.939504475
81.939530437
81.939542800
81.939543212
81.939585188
81.939741100
81.939878500
81.939924000
81.939944513
81.939947613
81.939962388
81.939998238
81.940022000
81.940151050
81.940220513
81.940370875
81.940449050
81.940480588
81.940550725
81.940578675
81.940614138
81.940777837
81.940786238
81.940786325
81.940859137
81.940886862
81.940972275
81.940980925
81.941008087
81.941201562
81.941311375
81.941381612
81.941399088
81.941450550
81.941524312
81.941548400
81.941615350
81.941633587
81.941778225
81.941899737
81.941903063
81.941966650
81.942000588
81.942135463
81.942208825
81.942212313
81.942251875
81.942463863
81.942496637
81.942519125
81.942573300
81.942712525
81.942743325
81.942745325
81.942757262
81.942758488
81.943010825
81.943045325
81.943107350
81.943122925
81.943161663
81.943174113
81.943239388
81.943297788
81.943554025
81.943572075
81.943590925
81.943665162
81.943705950
81.943796437
81.943818600
81.943846025
81.943974875
81.944023288
81.944126725
81.944127050
81.944166375
81.944297413
81.944374763
81.944412300
81.944498188
81.944620550
81.944867850
81.945115738
81.945289213
81.945352188
81.945450650
81.945480200
81.945484388
81.945508762
81.945550025
81.945557875
81.945652237
81.945652675
81.945716825
81.945958288
81.946034250
81.946098138
81.946184262
81.946253512
81.946283937
81.946415663
81.946454137
81.946668000
81.946714587
81.946753900
81.946784850
81.946804150
81.946811250
81.946811337
81.947014025
81.947052462
81.947209438
81.947373900
81.947403287
81.947452888
81.947522812
81.947656200
81.947712787
81.947716400
81.947746800
81.947755925
81.947770612
81.947799962
81.947869938
81.947969062
81.947974075
81.947984775
81.948137187
81.948137275
81.948152588
81.948236112
81.948270588
81.948280212
81.948285950
81.948567587
81.948629150
81.948642763
81.948666200
81.948673775
81.948712962
81.948891675
81.948932700
81.948953175
81.949019187
81.949031013
81.949142037
81.949191962
81.949253400
81.949282612
81.949317463
81.949386850
81.949459863
81.949474650
81.949481375
81.949702038
81.949811013
81.949842738
81.949887275
81.949919787
81.950055687
81.950100437
81.950118025
81.950218763
81.950224825
81.950315163
81.950403925
81.950470725
81.950574038
81.950631825
81.950712337
81.950751388
81.950787075
81.950793738
81.950988625
81.951114550
81.951174250
81.951276713
81.951373437
81.951388463
81.951441538
81.951477787
81.951493863
81.951501088
81.951631075
81.951677187
81.951710637
81.951711988
81.951743725
81.951794888
81.951899750
81.951899975
81.951974500
81.952054988
81.952062600
81.952215513
81.952389763
81.952428675
81.952484200
81.952568750
81.952706825
81.952865375
81.952915362
81.952957188
81.953062637
81.953095675
81.953141825
81.953389875
81.953397550
81.953499638
81.953621450
81.953632050
81.953679450
81.953721988
81.953882937
81.953898425
81.954039412
81.954091875
81.954143750
81.954202150
81.954246900
81.954272250
81.954295025
81.954299987
81.954379637
81.954543450
81.954557987
81.954574425
81.954722913
81.954745500
81.954747638
81.954763825
81.954782787
81.954885038
81.954992713
81.955013825
81.955177525
81.955199275
81.955277275
81.955277362
81.955283287
81.955561663
81.955568800
81.955614375
81.955644425
81.955660025
81.955855712
81.955893913
81.955956175
81.956117775
81.956200462
81.956201562
81.956264550
81.956277375
81.956380625
81.956380813
81.956398062
81.956451875
81.956485788
81.956527225
81.956581400
81.956590100
81.956673725
81.956709925
81.956977713
81.956989725
81.957111888
81.957132800
81.957177212
81.957217063
81.957253362
81.957367250
81.957396113
81.957475125
81.957533587
81.957584313
81.957611813
81.957636725
81.957638025
81.957644825
81.957688812
81.957792962
81.957799300
81.957799388
81.957901450
81.957914775
81.958126800
81.958193625
81.958342150
81.958437500
81.958563525
81.958570300
81.958680637
81.958730288
81.958818925
81.958835450
81.958839200
81.958921075
81.958947225
81.959032588
81.959093975
81.959237575
81.959251862
81.959305675
81.959307200
81.959327813
81.959394413
81.959496200
81.959739450
81.959846563
81.959852225
81.959925563
81.959937275
81.959943550
81.959945463
81.959957988
81.960000900
81.960001237
81.960029650
81.960057875
81.960188712
81.960188800
81.960201188
81.960287475
81.960306562
81.960350500
81.960428263
81.960496300
81.960570637
81.960584275
81.960723038
81.960742250
81.960792113
81.960805787
81.960950737
81.960982337
81.960990000
81.961070612
81.961127325
81.961173863
81.961234225
81.961465913
81.961469687
81.961511613
81.961526150
81.961571213
81.961600150
81.961675462
81.961796100
81.961848400
81.961925175
81.961943300
81.961966713
81.962033150
81.962075238
81.962094675
81.962120638
81.962178263
81.962178912
81.962202350
81.962242538
81.962292450
81.962369862
81.962543275
81.962614175
81.962676525
81.962676625
81.962699512
81.962730225
81.962775075
81.962776925
81.962799525
81.962800775
81.962855725
81.962932013
81.962932225
81.962998712
81.963016450
81.963163950
81.963180175
81.963182663
81.963197987
81.963233325
81.963243687
81.963432987
81.963444925
81.963451375
81.963538087
81.963592775
81.963703450
81.963735462
81.963859450
81.964018063
81.964019162
81.964075575
81.964375687
81.964377763
81.964389000
81.964393550
81.964413537
81.964606687
81.964663425
81.964674925
81.964675700
81.964717800
81.964751088
81.964794900
81.965041637
81.965138525
81.965158312
81.965178388
81.965188388
81.965192400
81.965252513
81.965320100
81.965450625
81.965576462
81.965666700
81.965756137
81.965838963
81.965967025
81.965995638
81.966034475
81.966137050
81.966204713
81.966221187
81.966280488
81.966327812
81.966382350
81.966458875
81.966496463
81.966501050
81.966553687
81.966648875
81.966695625
81.966811225
81.966907025
81.966969112
81.966984837
81.967105838
81.967130662
81.967140100
81.967167950
81.967244638
81.967249375
81.967311212
81.967355600
81.967389150
81.967452775
81.967487637
81.967550050
81.967576437
81.967629187
81.967636900
81.967636988
81.967683075
81.967734150
81.967750063
81.967850087
81.967999013
81.968007837
81.968031800
81.968184213
81.968245462
81.968248887
81.968273563
81.968429512
81.968478025
81.968493463
81.968525012
81.968551925
81.968649488
81.968649762
81.968652625
81.968700475
81.968707525
81.968711300
81.968868187
81.968868425
81.968873088
81.968992762
81.969004700
81.969011925
81.969155625
81.969180375
81.969296450
81.969384975
81.969540900
81.969695437
81.969801975
81.969846525
81.969942812
81.970011063
81.970216525
81.970232775
81.970285425
81.970312312
81.970312400
81.970351725
81.970366162
81.970376950
81.970384212
81.970411800
81.970455600
81.970491900
81.970591450
81.970637325
81.970786687
81.970793400
81.970810975
81.970811700
81.970832850
81.970873000
81.970882588
81.971016325
81.971054025
81.971054138
81.971351488
81.971390450
81.971390762
81.971437588
81.971480075
81.971589937
81.971608238
81.971739363
81.971766200
81.971834913
81.971859725
81.971862850
81.971915175
81.971916675
81.971953962
81.972125288
81.972128775
81.972172363
81.972186638
81.972306788
81.972498087
81.972518963
81.972520113
81.972520387
81.972583075
81.972649062
81.972733175
81.972838800
81.972923175
81.972981338
81.973004400
81.973104388
81.973146038
81.973324013
81.973643963
81.973787825
81.973857188
81.973857362
81.973955475
81.974022950
81.974055525
81.974201112
81.974252100
81.974335450
81.974366713
81.974366800
81.974369300
81.974444425
81.974505687
81.974530437
81.974530525
81.974598975
81.974617600
81.974656175
81.974680588
81.974684275
81.974714375
81.974736600
81.974833175
81.974854125
81.974964613
81.974995312
81.974999675
81.975033075
81.975037850
81.975070025
81.975084763
81.975140188
81.975200863
81.975205100
81.975231638
81.975302262
81.975495638
81.975535025
81.975544425
81.975570600
81.975589525
81.975595563
81.975641700
81.975645450
81.975692975
81.975830925
81.975943750
81.975970575
81.975998988
81.976002388
81.976049025
81.976067700
81.976078050
81.976092713
81.976234750
81.976273413
81.976290887
81.976325312
81.976452950
81.976555612
81.976617038
81.976762063
81.976830263
81.976849275
81.976942437
81.976962300
81.977061687
81.977085137
81.977194725
81.977295250
81.977360762
81.977370588
81.977434038
81.977555337
81.977745350
81.977757487
81.977766187
81.977770763
81.977800900
81.977874313
81.977899812
81.978299612
81.978339312
81.978349687
81.978407200
81.978533150
81.978719650
81.978731325
81.978778575
81.978780350
81.978901125
81.978968937
81.978982913
81.978998350
81.978999025
81.979040662
81.979073950
81.979139800
81.979191600
81.979209313
81.979305087
81.979354488
81.979421488
81.979448338
81.979530337
81.979535512
81.979681950
81.979711125
81.979874112
81.979962925
81.980007413
81.980016062
81.980020063
81.980038775
81.980085613
81.980310587
81.980320975
81.980348062
81.980385475
81.980420675
81.980443850
81.980477025
81.980524738
81.980547500
81.980697112
81.980780825
81.980783113
81.980795575
81.980861900
81.980952262
81.980983013
81.981050138
81.981050225
81.981305237
81.981406875
81.981422513
81.981456175
81.981660387
81.981667512
81.981671913
81.981688463
81.981732850
81.981803863
81.981823312
81.981830425
81.981906400
81.981950113
81.982091500
81.982218700
81.982397825
81.982410025
81.982467637
81.982542050
81.982627213
81.982629775
81.982649375
81.982659075
81.982785987
81.982868462
81.982883762
81.983051375
81.983092050
81.983118350
81.983255025
81.983370550
81.983381687
81.983413750
81.983418813
81.983484112
81.983484213
81.983654700
81.983935000
81.983958125
81.984187800
81.984260862
81.984404650
81.984417625
81.984534438
81.984544288
81.984549913
81.984553225
81.984553362
81.984626812
81.984721925
81.984735337
81.984796850
81.984899787
81.984993100
81.985048625
81.985075713
81.985158300
81.985213137
81.985413112
81.985545450
81.985545538
81.985626287
81.985670275
81.985695287
81.985802913
81.985835162
81.985878575
81.985902175
81.986017963
81.986022788
81.986109363
81.986174975
81.986218275
81.986291263
81.986321400
81.986379550
81.986469225
81.986496363
81.986541387
81.986563838
81.986578362
81.986628000
81.986730275
81.986777088
81.986840938
81.986886050
81.986954962
81.986970225
81.987146325
81.987166387
81.987190462
81.987190738
81.987203150
81.987215625
81.987256275
81.987305687
81.987368150
81.987534737
81.987566512
81.987598650
81.987677713
81.987727538
81.987741975
81.987787162
81.987892113
81.988037013
81.988067325
81.988090700
81.988149550
81.988163375
81.988193450
81.988257125
81.988347937
81.988404850
81.988411950
81.988420575
81.988433587
81.988499850
81.988672463
81.988760000
81.988809187
81.988818325
81.988823513
81.988846825
81.988858175
81.988868013
81.988881887
81.988923725
81.988927175
81.988939613
81.988942100
81.989152213
81.989318625
81.989354562
81.989443425
81.989510050
81.989599462
81.989643663
81.989651550
81.989686700
81.989720375
81.989743762
81.989789238
81.989863938
81.989989750
81.989998012
81.990137387
81.990225625
81.990229125
81.990294425
81.990365825
81.990445350
81.990445438
81.990470988
81.990529787
81.990649775
81.990922675
81.990960350
81.990994187
81.991003437
81.991013963
81.991061562
81.991123950
81.991177825
81.991256925
81.991290037
81.991337637
81.991360863
81.991520812
81.991643013
81.991670787
81.991702200
81.991721313
81.991751925
81.991752825
81.991767188
81.991840275
81.991916187
81.991934137
81.992016725
81.992043513
81.992043600
81.992076300
81.992194513
81.992229775
81.992449050
81.992452750
81.992545062
81.992545487
81.992545763
81.992546637
81.992611050
81.992860100
81.992930500
81.992954987
81.992966588
81.993115225
81.993204275
81.993219963
81.993228238
81.993318450
81.993318525
81.993328312
81.993330787
81.993444013
81.993618212
81.993626350
81.993630350
81.993648187
81.993710037
81.993820887
81.994070463
81.994112613
81.994160662
81.994176462
81.994206413
81.994236062
81.994306400
81.994344925
81.994384375
81.994409487
81.994460788
81.994576662
81.994647087
81.994649037
81.994671675
81.994721475
81.994906262
81.995028450
81.995048600
81.995059012
81.995087950
81.995090550
81.995186075
81.995253637
81.995366762
81.995393013
81.995420362
81.995463500
81.995517450
81.995582688
81.995625038
81.995809125
81.995826550
81.995960813
81.996240387
81.996314787
81.996315075
81.996325625
81.996326100
81.996366875
81.996415225
81.996467862
81.996567412
81.996597463
81.996630375
81.996677512
81.996685988
81.996770863
81.996829775
81.996889838
81.996905837
81.997044088
81.997058638
81.997138237
81.997148138
81.997172850
81.997220700
81.997295650
81.997363950
81.997462200
81.997509775
81.997587987
81.997603250
81.997640525
81.997640613
81.997691700
81.997731187
81.997795712
81.997800000
81.997847513
81.998079875
81.998137275
81.998156537
81.998161750
81.998196875
81.998209238
81.998223587
81.998298075
81.998314162
81.998329888
81.998334775
81.998444162
81.998457400
81.998461887
81.998548563
81.998556263
81.998577775
81.998644525
81.998721200
81.998727175
81.998847313
81.998937513
81.998961687
81.998997450
81.999010563
81.999127525
81.999131187
81.999195787
81.999370675
81.999477512
81.999682062
81.999734675
81.999765150
81.999810238
81.999838837
81.999921313
81.999952737
82.000007100
82.000073225
82.000437750
82.000495938
82.000539387
82.000562925
82.000626412
82.000722013
82.000748375
82.000807050
82.000822825
82.000877275
82.000883613
82.000923150
82.001046725
82.001090875
82.001194063
82.001322675
82.001644712
82.001660375
82.001715988
82.001804362
82.001973062
82.002060912
82.002148637
82.002187600
82.002342050
82.002345237
82.002346850
82.002365150
82.002392875
82.002399612
82.002575437
82.002665687
82.002712650
82.002803450
82.002839150
82.002871212
82.002882912
82.003055762
82.003092662
82.003108700
82.003181925
82.003209162
82.003211275
82.003245500
82.003370588
82.003428575
82.003476812
82.003668875
82.003718375
82.003917200
82.004021075
82.004022263
82.004027537
82.004042763
82.004057262
82.004069475
82.004138737
82.004163812
82.004188762
82.004220913
82.004227462
82.004264913
82.004348713
82.004440238
82.004700887
82.004735238
82.004735325
82.004765775
82.004842537
82.004911987
82.005004500
82.005103713
82.005187000
82.005193713
82.005224412
82.005254937
82.005256587
82.005296425
82.005327500
82.005348962
82.005451575
82.005498687
82.005505075
82.005692162
82.005732150
82.005800513
82.005824675
82.005831600
82.005932288
82.006013375
82.006027463
82.006126525
82.006131412
82.006178650
82.006242512
82.006417625
82.006432300
82.006474313
82.006623737
82.006969475
82.006969563
82.006989687
82.007020325
82.007161212
82.007161300
82.007168500
82.007236650
82.007300738
82.007344225
82.007352100
82.007568075
82.007729575
82.007813137
82.007874525
82.007877825
82.007890863
82.007893800
82.007982238
82.008071650
82.008107963
82.008194512
82.008219162
82.008277838
82.008291275
82.008392912
82.008476575
82.008642450
82.008671638
82.008684375
82.008745850
82.008745925
82.008802187
82.008884513
82.009005900
82.009169825
82.009181938
82.009242350
82.009341388
82.009556525
82.009576487
82.009667025
82.009704425
82.009920812
82.009982612
82.009990462
82.009997938
82.010011362
82.010032612
82.010242862
82.010274638
82.010392825
82.010522625
82.010528975
82.010568263
82.010594125
82.010601450
82.010675650
82.010690337
82.010819250
82.010835400
82.011023487
82.011023838
82.011030612
82.011053850
82.011102812
82.011144012
82.011146662
82.011201613
82.011208513
82.011218113
82.011257175
82.011413200
82.011448712
82.011495388
82.011601387
82.011678625
82.011715850
82.011803950
82.011902987
82.011988275
82.012010825
82.012021262
82.012026850
82.012064175
82.012103075
82.012188638
82.012233513
82.012322475
82.012362050
82.012362138
82.012372450
82.012377250
82.012474363
82.012486612
82.012566838
82.012733325
82.012788938
82.012860000
82.012920300
82.013050737
82.013118913
82.013157075
82.013209200
82.013388288
82.013520087
82.013632938
82.013673862
82.013733437
82.013791600
82.013803250
82.013813962
82.013823600
82.013843425
82.013876700
82.014162438
82.014298862
82.014379250
82.014419525
82.014498550
82.014651288
82.014651375
82.014656512
82.014678775
82.014750737
82.014792125
82.014851913
82.014999050
82.015016512
82.015020300
82.015074638
82.015154162
82.015267300
82.015297512
82.015476925
82.015864125
82.015975075
82.016025313
82.016046512
82.016109012
82.016235513
82.016291162
82.016338562
82.016383350
82.016480275
82.016536450
82.016757350
82.016921650
82.016980950
82.017154512
82.017275025
82.017275688
82.017565400
82.017793050
82.017924687
82.017942150
82.017970187
82.018063313
82.018073038
82.018102488
82.018320488
82.018409862
82.018575250
82.018612500
82.018737725
82.018737813
82.018761763
82.018815750
82.018823050
82.018967663
82.019015037
82.019090038
82.019093738
82.019147163
82.019151600
82.019241287
82.019336400
82.019366725
82.019371388
82.019384275
82.019475563
82.019475650
82.019535612
82.019685850
82.019694800
82.019792713
82.019822512
82.019822600
82.019952525
82.019983688
82.020258350
82.020323800
82.020407163
82.020502588
82.020504088
82.020765787
82.020791887
82.020899863
82.020951425
82.020975713
82.020989750
82.021089925
82.021100500
82.021142488
82.021225312
82.021537013
82.021576037
82.021628713
82.021640375
82.021683275
82.021824287
82.021852900
82.021870812
82.021932413
82.021958438
82.022061850
82.022099400
82.022099750
82.022188163
82.022217400
82.022240537
82.022243812
82.022315125
82.022325600
82.022344187
82.022432763
82.022484725
82.022508137
82.022508675
82.022548175
82.022696250
82.022787100
82.022861525
82.022871888
82.022968538
82.022968625
82.022968762
82.022995625
82.023005938
82.023010912
82.023022337
82.023122288
82.023122375
82.023152800
82.023164775
82.023236612
82.023241150
82.023350650
82.023373862
82.023481338
82.023509213
82.023523188
82.023648513
82.023821850
82.023848950
82.023865200
82.023927637
82.024075087
82.024110775
82.024112175
82.024192775
82.024209700
82.024228388
82.024242450
82.024343325
82.024408263
82.024447813
82.024470100
82.024502700
82.024517538
82.024577737
82.024691588
82.024781312
82.024813825
82.024839900
82.024840050
82.024842850
82.024963500
82.024963675
82.024980400
82.024995463
82.025017062
82.025046125
82.025055350
82.025103750
82.025169163
82.025312325
82.025316025
82.025361600
82.025381550
82.025405437
82.025411138
82.025462575
82.025509038
82.025547488
82.025603750
82.025608200
82.025618100
82.025690037
82.025762863
82.025836225
82.025837450
82.025875888
82.025902988
82.025929450
82.026062037
82.026143487
82.026152650
82.026234613
82.026292712
82.026334987
82.026419988
82.026453637
82.026508388
82.026508525
82.026558237
82.026566000
82.026576388
82.026583437
82.026591263
82.026607912
82.026761812
82.026839162
82.026903088
82.026940200
82.026950012
82.027043500
82.027048463
82.027170787
82.027257650
82.027329937
82.027433050
82.027553888
82.027667950
82.027774850
82.027774937
82.027817888
82.028052225
82.028189300
82.028190688
82.028231650
82.028261850
82.028290863
82.028339262
82.028396313
82.028402400
82.028508837
82.028543412
82.028599650
82.028707600
82.028759463
82.028805675
82.028870475
82.028896463
82.028941663
82.028991213
82.028998262
82.029059187
82.029092713
82.029101525
82.029158362
82.029211812
82.029251275
82.029251562
82.029251650
82.029270625
82.029355287
82.029565413
82.029637475
82.029677975
82.029680537
82.029791250
82.029967900
82.030075850
82.030166237
82.030273862
82.030281387
82.030289362
82.030313838
82.030566638
82.030687912
82.030746013
82.030829787
82.031007750
82.031066475
82.031099175
82.031119562
82.031173112
82.031190250
82.031334538
82.031344550
82.031448012
82.031514688
82.031568713
82.031599012
82.031784587
82.031810663
82.031881475
82.031897438
82.031934987
82.032029800
82.032037825
82.032084263
82.032106750
82.032126762
82.032139800
82.032188550
82.032234163
82.032485838
82.032486112
82.032536425
82.032587850
82.032899313
82.032959125
82.032963275
82.033099437
82.033113637
82.033136550
82.033143612
82.033206487
82.033331875
82.033401987
82.033420362
82.033428313
82.033458325
82.033521338
82.033584100
82.033721488
82.033843687
82.033868575
82.033876000
82.033881588
82.033925737
82.033959850
82.034013187
82.034211512
82.034217212
82.034302725
82.034305850
82.034516737
82.034527037
82.034558413
82.034683813
82.034690813
82.034699950
82.034755463
82.034815125
82.034862350
82.034862713
82.034933300
82.034956150
82.034972350
82.034980163
82.035007150
82.035124362
82.035163087
82.035245713
82.035345312
82.035369825
82.035425300
82.035461087
82.035527225
82.035539363
82.035656500
82.035809313
82.035824475
82.036092013
82.036145075
82.036153800
82.036172862
82.036184425
82.036273188
82.036357900
82.036471913
82.036717063
82.036723287
82.036723375
82.036831900
82.036850450
82.036903162
82.037174150
82.037189200
82.037190425
82.037376787
82.037528138
82.037570312
82.037580650
82.037827412
82.037851225
82.037880113
82.037989775
82.038037788
82.038114450
82.038188312
82.038379213
82.038380262
82.038380363
82.038465050
82.038497187
82.038715763
82.038770912
82.038776387
82.038829075
82.038916113
82.039097225
82.039199412
82.039410562
82.039553837
82.039599362
82.039636250
82.039680375
82.039785037
82.039816163
82.039872125
82.039956575
82.040117162
82.040169713
82.040325787
82.040396875
82.040500925
82.040515662
82.040539638
82.040569637
82.040641000
82.040797450
82.040868775
82.041269662
82.041359188
82.041363213
82.041365488
82.041412050
82.041439525
82.041492687
82.041497463
82.041615300
82.041647737
82.041792587
82.041830237
82.041833800
82.041843500
82.041843600
82.041844075
82.041967825
82.042016725
82.042039812
82.042088500
82.042112913
82.042139175
82.042244650
82.042305488
82.042331713
82.042504200
82.042513850
82.042710712
82.042738100
82.042743300
82.042755012
82.042878012
82.042911863
82.042911962
82.042912225
82.043015313
82.043091387
82.043099137
82.043120400
82.043131762
82.043132000
82.043150150
82.043158750
82.043207813
82.043407363
82.043508775
82.043533375
82.043549075
82.043569312
82.043586812
82.043612975
82.043675525
82.043718813
82.043747125
82.043784750
82.043801863
82.043810513
82.043823750
82.043853688
82.043939375
82.043987650
82.044028875
82.044106787
82.044118763
82.044217025
82.044221775
82.044226612
82.044322100
82.044380937
82.044390700
82.044596600
82.044748563
82.044816875
82.044825475
82.044854613
82.044860087
82.044983750
82.045137375
82.045137563
82.045235250
82.045285713
82.045295362
82.045321262
82.045384063
82.045666825
82.045681738
82.045687062
82.045727350
82.045803925
82.045961725
82.045961838
82.046012538
82.046043063
82.046055800
82.046074225
82.046092712
82.046236900
82.046240775
82.046256850
82.046417325
82.046430125
82.046430288
82.046434762
82.046438787
82.046546463
82.046556650
82.046647713
82.046669013
82.046683125
82.046850913
82.046866100
82.046891938
82.046896937
82.047032187
82.047078888
82.047217437
82.047271138
82.047285750
82.047323588
82.047323700
82.047368138
82.047451862
82.047474225
82.047489962
82.047571175
82.047824812
82.047905725
82.047970937
82.048072663
82.048182725
82.048300238
82.048324850
82.048372212
82.048547900
82.048560250
82.048760025
82.048783962
82.048821538
82.048904650
82.048944413
82.048968875
82.048996225
82.049075775
82.049075863
82.049132475
82.049146888
82.049150125
82.049205512
82.049291700
82.049381650
82.049576900
82.049627575
82.049648225
82.049661238
82.049795875
82.049861500
82.049981113
82.050001225
82.050038462
82.050064225
82.050081263
82.050150050
82.050164463
82.050192675
82.050264875
82.050276638
82.050310412
82.050336200
82.050360587
82.050370950
82.050567675
82.050569513
82.050605512
82.050671200
82.050713038
82.050734225
82.050734375
82.050744037
82.050754075
82.050936312
82.050973988
82.051000200
82.051020213
82.051091662
82.051109975
82.051229775
82.051256862
82.051282025
82.051282125
82.051366375
82.051368688
82.051408688
82.051522088
82.051582287
82.051610500
82.051622150
82.051639138
82.051668650
82.051742175
82.051867200
82.051879175
82.051943588
82.051982700
82.051990588
82.051999463
82.052087250
82.052180213
82.052194100
82.052240225
82.052333237
82.052334813
82.052495225
82.052595113
82.052681812
82.052726513
82.052765750
82.052799350
82.052822475
82.052892150
82.052898488
82.052946588
82.052952500
82.052968925
82.053064000
82.053075538
82.053150913
82.053329413
82.053402762
82.053496675
82.053526525
82.053589875
82.053610388
82.053635587
82.053752463
82.053773812
82.053796213
82.053803750
82.053804450
82.053843512
82.053936000
82.053940438
82.053971237
82.053982850
82.054063475
82.054109650
82.054134500
82.054264575
82.054264650
82.054264788
82.054264887
82.054304750
82.054336125
82.054349213
82.054420487
82.054487875
82.054487975
82.054512587
82.054563887
82.054604125
82.054623237
82.054727250
82.054795037
82.054891550
82.054911050
82.055092663
82.055210512
82.055258812
82.055308912
82.055330662
82.055380238
82.055571050
82.055667462
82.055698875
82.055729950
82.055765037
82.055769037
82.055774488
82.055790512
82.055834038
82.055846738
82.055868725
82.055914825
82.055922200
82.055940588
82.056060437
82.056065387
82.056065475
82.056072938
82.056087213
82.056136963
82.056149663
82.056152450
82.056165700
82.056185450
82.056210350
82.056291288
82.056306325
82.056438387
82.056500288
82.056542437
82.056552013
82.056691288
82.056710125
82.056882875
82.056931525
82.056931700
82.056932288
82.057122687
82.057225325
82.057231675
82.057247200
82.057392388
82.057425013
82.057441450
82.057705650
82.057730950
82.057747475
82.057762337
82.057801025
82.057823063
82.058005975
82.058118287
82.058189712
82.058222238
82.058397975
82.058404700
82.058524300
82.058652925
82.058733450
82.058819288
82.058922737
82.059017763
82.059065088
82.059076325
82.059138887
82.059152300
82.059156625
82.059344787
82.059421163
82.059433775
82.059532013
82.059776825
82.059833837
82.059844462
82.059910637
82.059911662
82.059932562
82.059933125
82.059951238
82.059975088
82.060088575
82.060148813
82.060231925
82.060257437
82.060501100
82.060542925
82.060587787
82.060690138
82.060751475
82.060959875
82.060988275
82.061035913
82.061054262
82.061085300
82.061115625
82.061115837
82.061117225
82.061125262
82.061145900
82.061184500
82.061211587
82.061256175
82.061262163
82.061396550
82.061405638
82.061434500
82.061526975
82.061529937
82.061542887
82.061641162
82.061643875
82.061651900
82.061660375
82.061754000
82.061805088
82.061829900
82.061900925
82.061949775
82.061960775
82.061996575
82.062047538
82.062142112
82.062206900
82.062295937
82.062308363
82.062333438
82.062469875
82.062538413
82.062540000
82.062574450
82.062599937
82.062662238
82.062731012
82.062743750
82.062762925
82.062901150
82.062913725
82.062928600
82.062928700
82.062928800
82.062942687
82.062948812
82.062957650
82.063009838
82.063070275
82.063151312
82.063209563
82.063345888
82.063404862
82.063465638
82.063579012
82.063622737
82.063673325
82.063684987
82.063715738
82.063786075
82.063820487
82.063878875
82.063901700
82.064043175
82.064106975
82.064198650
82.064314900
82.064335212
82.064377687
82.064453425
82.064455463
82.064664312
82.064703537
82.064788913
82.064860975
82.065102150
82.065102575
82.065168787
82.065247988
82.065274812
82.065291088
82.065609100
82.065708087
82.065712925
82.065740775
82.065881200
82.066072913
82.066137225
82.066311300
82.066341862
82.066490700
82.066491625
82.066570750
82.066601413
82.066613012
82.066656900
82.066731538
82.066770413
82.066775950
82.066781450
82.066792725
82.066800675
82.066803550
82.066901200
82.066991637
82.067027162
82.067116587
82.067126575
82.067143550
82.067151013
82.067159788
82.067290438
82.067311025
82.067322163
82.067349575
82.067359212
82.067406350
82.067472362
82.067537525
82.067571762
82.067620637
82.067758450
82.067791238
82.067813775
82.067840937
82.067852663
82.067898262
82.067905362
82.067917388
82.068002412
82.068226350
82.068244425
82.068361438
82.068388063
82.068490412
82.068519612
82.068583625
82.068682500
82.068693925
82.068755250
82.068863825
82.068967738
82.068979825
82.069031688
82.069055475
82.069229125
82.069408625
82.069414125
82.069423450
82.069604875
82.069647200
82.069742588
82.069746725
82.069836912
82.069883975
82.069884062
82.070465438
82.070473312
82.070480500
82.070592487
82.070601037
82.070617712
82.070628313
82.070642538
82.070655712
82.070702037
82.070821188
82.070845937
82.070963838
82.071239987
82.071360938
82.071362687
82.071421700
82.071425150
82.071438000
82.071465150
82.071562938
82.071586587
82.071635300
82.071686488
82.071686613
82.071688338
82.071706425
82.071733375
82.071823438
82.071947338
82.071960163
82.072020475
82.072046500
82.072054888
82.072071838
82.072164912
82.072340075
82.072438112
82.072731300
82.072840200
82.072876850
82.073046350
82.073049450
82.073136300
82.073155912
82.073170237
82.073208888
82.073259075
82.073450775
82.073538287
82.073605962
82.073622675
82.073622800
82.073683663
82.073710338
82.073711288
82.073724613
82.073907250
82.073935975
82.073973100
82.074060338
82.074086162
82.074265225
82.074547737
82.074749638
82.074788063
82.074800100
82.074848850
82.074851612
82.074898475
82.074943762
82.074948600
82.075132575
82.075133550
82.075146038
82.075178737
82.075187000
82.075210425
82.075217125
82.075238925
82.075273525
82.075273650
82.075332775
82.075346750
82.075455213
82.075482850
82.075565162
82.075567450
82.075581875
82.075660400
82.075707550
82.075724937
82.075752875
82.075768450
82.075950312
82.075992550
82.076030050
82.076089425
82.076517388
82.076520462
82.076705213
82.076715562
82.076876375
82.076883263
82.077012438
82.077036075
82.077040200
82.077236625
82.077259087
82.077296475
82.077330275
82.077358150
82.077384650
82.077417325
82.077548425
82.077596425
82.077855900
82.078007337
82.078039288
82.078046187
82.078053987
82.078234150
82.078343213
82.078389887
82.078506262
82.078553613
82.078666125
82.078836300
82.078847325
82.078901850
82.078972162
82.078977263
82.079089813
82.079098275
82.079119637
82.079401663
82.079467763
82.079500212
82.079584688
82.079641200
82.079679775
82.079728387
82.079741925
82.079910613
82.079970150
82.080034363
82.080092213
82.080092388
82.080109050
82.080131100
82.080203025
82.080274375
82.080284225
82.080306875
82.080333063
82.080384075
82.080448750
82.080486375
82.080498887
82.080527213
82.080633612
82.080797225
82.080904762
82.081001038
82.081007850
82.081018175
82.081076412
82.081114550
82.081260350
82.081261375
82.081317412
82.081365663
82.081377238
82.081531825
82.081622950
82.081625750
82.081651812
82.081829387
82.081886825
82.082117912
82.082219013
82.082373525
82.082387388
82.082396050
82.082431537
82.082563900
82.082594000
82.082639062
82.082844963
82.082896625
82.082954613
82.083018838
82.083088413
82.083188013
82.083230725
82.083350775
82.083455800
82.083462150
82.083473875
82.083679525
82.083692738
82.083692813
82.083761800
82.083785000
82.083868300
82.083886250
82.083893850
82.083922875
82.083983088
82.084051837
82.084073175
82.084080863
82.084096437
82.084237712
82.084241125
82.084284400
82.084381913
82.084389437
82.084397612
82.084412025
82.084455588
82.084455975
82.084492712
82.084567975
82.084613163
82.084638012
82.084659913
82.084660225
82.084707037
82.084707638
82.084729000
82.084765500
82.084815538
82.084958813
82.084986800
82.085130200
82.085134250
82.085290000
82.085404962
82.085466075
82.085627837
82.085634975
82.085641300
82.085664975
82.085790125
82.085876550
82.085918675
82.086129975
82.086241212
82.086324275
82.086335075
82.086355450
82.086397375
82.086429900
82.086434612
82.086577825
82.086579550
82.086611013
82.086698688
82.086880112
82.086931237
82.086956475
82.086974825
82.087021150
82.087031487
82.087079387
82.087141100
82.087188675
82.087235638
82.087248975
82.087254300
82.087354225
82.087362250
82.087459300
82.087565725
82.087687613
82.087699100
82.087756962
82.087807712
82.087888100
82.087902087
82.088040125
82.088124812
82.088151237
82.088214775
82.088232175
82.088232600
82.088246938
82.088289750
82.088396350
82.088529213
82.088535987
82.088548663
82.088550475
82.088569300
82.088569487
82.088574237
82.088613400
82.088653963
82.088814125
82.088855725
82.088878775
82.088944675
82.088951013
82.089046375
82.089093388
82.089215087
82.089337863
82.089352612
82.089372313
82.089477062
82.089560525
82.089568038
82.089614037
82.089739525
82.089843650
82.089902838
82.089959513
82.090017312
82.090033375
82.090059125
82.090077237
82.090143150
82.090165500
82.090165850
82.090166550
82.090184562
82.090248038
82.090545562
82.090620875
82.090642988
82.090949600
82.091039850
82.091069850
82.091391587
82.091448050
82.091474988
82.091652087
82.091746900
82.091802900
82.091805487
82.091826212
82.091834075
82.091913525
82.091937562
82.092024188
82.092030900
82.092112087
82.092322188
82.092570700
82.092582187
82.092635062
82.092641675
82.092851825
82.092856162
82.092866912
82.092887213
82.092917500
82.092918962
82.093083150
82.093131475
82.093171037
82.093195013
82.093305813
82.093367613
82.093428350
82.093490400
82.093516375
82.093547712
82.093588587
82.093667225
82.093686525
82.093778863
82.093848275
82.093857075
82.093866687
82.094007325
82.094019988
82.094031613
82.094186913
82.094198737
82.094199437
82.094230850
82.094332025
82.094463663
82.094522200
82.094552388
82.094564663
82.094648862
82.094656550
82.094725325
82.094798537
82.094799550
82.094803900
82.094804037
82.094935588
82.095052375
82.095140675
82.095153750
82.095178500
82.095276175
82.095278675
82.095295737
82.095380225
82.095421863
82.095615600
82.095638900
82.095765125
82.095792400
82.095924450
82.095937950
82.096041375
82.096049875
82.096049963
82.096199337
82.096244688
82.096486775
82.096581350
82.096581462
82.096649850
82.096787300
82.096968350
82.097065025
82.097126613
82.097127113
82.097144375
82.097200837
82.097227863
82.097239512
82.097282013
82.097286087
82.097596813
82.097647750
82.097716937
82.097725813
82.097842325
82.097888162
82.097888250
82.097900737
82.097985787
82.098081763
82.098112887
82.098306350
82.098320762
82.098362725
82.098492875
82.098500462
82.098544262
82.098578725
82.098584850
82.098588675
82.098624800
82.098924688
82.098935100
82.099004625
82.099064638
82.099264675
82.099291875
82.099428637
82.099436375
82.099554113
82.099560425
82.099602463
82.099633638
82.099691862
82.099693050
82.099942800
82.100201488
82.100218300
82.100403000
82.100415850
82.100513663
82.100539188
82.100552388
82.100554062
82.100560350
82.100573813
82.100616387
82.100635688
82.100710213
82.101052875
82.101054112
82.101175500
82.101242712
82.101320613
82.101366813
82.101417188
82.101420900
82.101421750
82.101529000
82.101735250
82.101900087
82.101941200
82.101951413
82.102065287
82.102068137
82.102102550
82.102104650
82.102169012
82.102396125
82.102417925
82.102420563
82.102453313
82.102627100
82.102645300
82.102724838
82.102730025
82.102825188
82.102916588
82.102929350
82.102993425
82.102993613
82.103040862
82.103075338
82.103107713
82.103154925
82.103165463
82.103338562
82.103485413
82.103507275
82.103507375
82.103573750
82.103573938
82.103620612
82.103629313
82.103670825
82.103673813
82.103715963
82.103731938
82.103732025
82.103741500
82.103743025
82.103749850
82.103839100
82.103853887
82.103945700
82.104045075
82.104066050
82.104080888
82.104209363
82.104310587
82.104314038
82.104328350
82.104428488
82.104759913
82.104760100
82.104825138
82.104919400
82.104946837
82.104948063
82.104952425
82.104967450
82.105058050
82.105169150
82.105379350
82.105424675
82.105532662
82.105724900
82.105912887
82.105939450
82.105987125
82.105987975
82.106036812
82.106150825
82.106159900
82.106205437
82.106257525
82.106291438
82.106371412
82.106400662
82.106535487
82.106615413
82.106735387
82.106737912
82.106741550
82.106809975
82.106874375
82.106945438
82.106951688
82.106975750
82.107013100
82.107159075
82.107211200
82.107398225
82.107398312
82.107424325
82.107564287
82.107723950
82.107725600
82.107996938
82.108157600
82.108164775
82.108224100
82.108236612
82.108296287
82.108412950
82.108502712
82.108535262
82.108536113
82.108605625
82.108648500
82.108670062
82.108697612
82.108710262
82.108717738
82.108845350
82.108927713
82.108990125
82.109125550
82.109179650
82.109243913
82.109271525
82.109271612
82.109276100
82.109476350
82.109513625
82.109519312
82.109559387
82.109606925
82.109650687
82.109689375
82.109694875
82.109721937
82.109760438
82.109869038
82.109882200
82.109948025
82.109979662
82.109981375
82.109988663
82.110043450
82.110057263
82.110061550
82.110284763
82.110435688
82.110441588
82.110476500
82.110552350
82.110594638
82.110662463
82.110732900
82.110787375
82.110912750
82.110913075
82.110953025
82.110978500
82.110994925
82.111027713
82.111123638
82.111153375
82.111173375
82.111194912
82.111401438
82.111430925
82.111440663
82.111522537
82.111622375
82.111669950
82.111674025
82.111753400
82.111753888
82.111785813
82.111856238
82.111872075
82.112079313
82.112182575
82.112183113
82.112194137
82.112198875
82.112314950
82.112373312
82.112422237
82.112466238
82.112497200
82.112511337
82.112545787
82.112605712
82.112636400
82.112659825
82.112678725
82.112687675
82.112708825
82.112760000
82.112811575
82.112852600
82.112853025
82.112891713
82.112900225
82.112974213
82.113005137
82.113034475
82.113073387
82.113129887
82.113134950
82.113137013
82.113150400
82.113216987
82.113238212
82.113307612
82.113309125
82.113376650
82.113380487
82.113389388
82.113392950
82.113401925
82.113428650
82.113541613
82.113630688
82.113687650
82.113709950
82.113788975
82.113995875
82.113996150
82.114020113
82.114023800
82.114039250
82.114098162
82.114184125
82.114253237
82.114281312
82.114363900
82.114371975
82.114407300
82.114456487
82.114536550
82.114580863
82.114602713
82.114630275
82.114771963
82.114822975
82.114835125
82.115139163
82.115140313
82.115240288
82.115323387
82.115488825
82.115551075
82.115656712
82.115658650
82.115664525
82.115687638
82.115738612
82.115798425
82.115838612
82.115873625
82.116106462
82.116329775
82.116351575
82.116404575
82.116404725
82.116417587
82.116466775
82.116496150
82.116576063
82.116618850
82.116677912
82.116797812
82.116818650
82.116832738
82.116879050
82.116880263
82.116915900
82.116927738
82.116928938
82.116947712
82.116974150
82.117031800
82.117034687
82.117043425
82.117049963
82.117069225
82.117092837
82.117099462
82.117112175
82.117113363
82.117158112
82.117213663
82.117290975
82.117365900
82.117525762
82.117571050
82.117607350
82.117617037
82.117729625
82.117746700
82.117753950
82.117774900
82.117875537
82.117902800
82.117973050
82.118063150
82.118156063
82.118224763
82.118253650
82.118291813
82.118310537
82.118326550
82.118444525
82.118481750
82.118523188
82.118701850
82.118718600
82.118734725
82.118785213
82.118842363
82.118898962
82.118959575
82.118996787
82.119041100
82.119041462
82.119055700
82.119197438
82.119221375
82.119230212
82.119266013
82.119296138
82.119310350
82.119370562
82.119393700
82.119401175
82.119500325
82.119520475
82.119523688
82.119648563
82.119819237
82.119823138
82.119826225
82.119866950
82.120001163
82.120232225
82.120264100
82.120288500
82.120396750
82.120414675
82.120414763
82.120432975
82.120435912
82.120486575
82.120579900
82.120607825
82.120611013
82.120696600
82.120770263
82.120809350
82.120811450
82.120897550
82.120900112
82.121064713
82.121100100
82.121134363
82.121224450
82.121250325
82.121261963
82.121306012
82.121307462
82.121310987
82.121342287
82.121346863
82.121352225
82.121411250
82.121424713
82.121453175
82.121486137
82.121519200
82.121639337
82.121676725
82.121689562
82.121701938
82.121712012
82.121759037
82.121804850
82.121814075
82.121859750
82.121893688
82.121941975
82.121943813
82.121991425
82.122028563
82.122045038
82.122235238
82.122268713
82.122441162
82.122470300
82.122472813
82.122479988
82.122686775
82.122700912
82.122701687
82.122722475
82.122725800
82.122750000
82.122756037
82.122756638
82.122807063
82.122809613
82.122826500
82.122973613
82.122983350
82.123007913
82.123130450
82.123175887
82.123181175
82.123201588
82.123215163
82.123226288
82.123348287
82.123353150
82.123383250
82.123594875
82.123648250
82.123661325
82.123701000
82.123723025
82.123727625
82.123769750
82.123775350
82.123807925
82.123819500
82.123872250
82.123889062
82.123935962
82.123965912
82.123988013
82.124042463
82.124051275
82.124118600
82.124148937
82.124178538
82.124270950
82.124285700
82.124309825
82.124312913
82.124359412
82.124479763
82.124538650
82.124558125
82.124558325
82.124682838
82.124725300
82.124731438
82.124842475
82.124867425
82.124884525
82.125021375
82.125034912
82.125067938
82.125105000
82.125121750
82.125154650
82.125222412
82.125227675
82.125280288
82.125289425
82.125345938
82.125373925
82.125442088
82.125457825
82.125462212
82.125542750
82.125563012
82.125583525
82.125597425
82.125619413
82.125687725
82.125690288
82.125705025
82.125840563
82.125910800
82.125924500
82.126026250
82.126032838
82.126059450
82.126059650
82.126130400
82.126209325
82.126218600
82.126264612
82.126275213
82.126299300
82.126337788
82.126378887
82.126428738
82.126439250
82.126444538
82.126460275
82.126473700
82.126484900
82.126516200
82.126582287
82.126582363
82.126670300
82.126690275
82.126842462
82.126855775
82.126932775
82.126978900
82.127157113
82.127175338
82.127258063
82.127260862
82.127285300
82.127338650
82.127357088
82.127391600
82.127449563
82.127479725
82.127559575
82.127566900
82.127577288
82.127577375
82.127591388
82.127663400
82.127671338
82.127689213
82.127705263
82.127752113
82.127849063
82.127853163
82.127865688
82.127934712
82.127994300
82.128011637
82.128050637
82.128053438
82.128173575
82.128189487
82.128449500
82.128524462
82.128532763
82.128646550
82.128692000
82.128773975
82.128791600
82.128896012
82.129113988
82.129214088
82.129214612
82.129216375
82.129218025
82.129286287
82.129408900
82.129420950
82.129434687
82.129472588
82.129477963
82.129505400
82.129505500
82.129666875
82.129669775
82.129693363
82.129696900
82.129722775
82.129840575
82.129888388
82.129936875
82.129983938
82.129984025
82.129984175
82.130014725
82.130163425
82.130235938
82.130290437
82.130290538
82.130363788
82.130385575
82.130407512
82.130439087
82.130477450
82.130493575
82.130540875
82.130659575
82.130761312
82.130777325
82.130796475
82.130810875
82.130839550
82.130877375
82.130913062
82.130956075
82.131059000
82.131124875
82.131148575
82.131158725
82.131164837
82.131201000
82.131230475
82.131252825
82.131311737
82.131321100
82.131441650
82.131470888
82.131478337
82.131485275
82.131499988
82.131591250
82.131636025
82.131677575
82.131689737
82.131713362
82.131727000
82.131731700
82.131760787
82.131888875
82.131995650
82.132002650
82.132018050
82.132107812
82.132149863
82.132184112
82.132300012
82.132403537
82.132442263
82.132524200
82.132527113
82.132561688
82.132596112
82.132659100
82.132734462
82.132737200
82.132760387
82.132777575
82.132781687
82.132806375
82.132808737
82.132832700
82.132873450
82.132896262
82.132897512
82.132947363
82.132984975
82.132988325
82.132994800
82.133050825
82.133051213
82.133503338
82.133505063
82.133609950
82.133654913
82.133684187
82.133693700
82.133803000
82.133887038
82.133900650
82.133908737
82.134078800
82.134117713
82.134236175
82.134323087
82.134342050
82.134428988
82.134517937
82.134524825
82.134616638
82.134630500
82.134640725
82.134650225
82.134694737
82.134771912
82.134852463
82.134874563
82.134887125
82.134955512
82.134984075
82.135054462
82.135067775
82.135069887
82.135099850
82.135142613
82.135198387
82.135362200
82.135410112
82.135414675
82.135566363
82.135601600
82.135685250
82.135775912
82.135797438
82.135883050
82.135908925
82.135918312
82.135918425
82.135918562
82.136002988
82.136085225
82.136138350
82.136195775
82.136197013
82.136206275
82.136211100
82.136264587
82.136288612
82.136293563
82.136361575
82.136379800
82.136387825
82.136457450
82.136480288
82.136536788
82.136564463
82.136587463
82.136590750
82.136618250
82.136623150
82.136684100
82.136702250
82.136702337
82.136702863
82.136705763
82.136753363
82.136760875
82.136794513
82.136794650
82.136831488
82.136912537
82.136915550
82.136922763
82.136945712
82.136956862
82.137136137
82.137175438
82.137227162
82.137247025
82.137259087
82.137275312
82.137305725
82.137339912
82.137363537
82.137398762
82.137535825
82.137623338
82.137632612
82.137643125
82.137656500
82.137679913
82.137689862
82.137711013
82.137781762
82.137822225
82.137869987
82.137913987
82.138101850
82.138135862
82.138156138
82.138220362
82.138287750
82.138326812
82.138368250
82.138392375
82.138445350
82.138490338
82.138533838
82.138603475
82.138609312
82.138692475
82.138711962
82.138769487
82.138775550
82.138779837
82.138798388
82.138841750
82.138867963
82.138870650
82.138878312
82.138975788
82.139043337
82.139180362
82.139201262
82.139217488
82.139263288
82.139341850
82.139391262
82.139416363
82.139433400
82.139433487
82.139440600
82.139450537
82.139467000
82.139549525
82.139574675
82.139689750
82.139752650
82.139811125
82.139879175
82.139921262
82.139947675
82.140082562
82.140128062
82.140174150
82.140213437
82.140213525
82.140214912
82.140235163
82.140239250
82.140271075
82.140282225
82.140298575
82.140321012
82.140357625
82.140378738
82.140424237
82.140434025
82.140458300
82.140468425
82.140497650
82.140498350
82.140571125
82.140591313
82.140610100
82.140807888
82.140867637
82.140914900
82.140927838
82.140985113
82.141000450
82.141020175
82.141022200
82.141041538
82.141095513
82.141216137
82.141229212
82.141230150
82.141238050
82.141364425
82.141379475
82.141410013
82.141685550
82.141690612
82.141695150
82.141711575
82.141756288
82.141761575
82.141773587
82.141773675
82.141777187
82.141929887
82.141944188
82.141968887
82.142015325
82.142018213
82.142033350
82.142094975
82.142125537
82.142278800
82.142374700
82.142531062
82.142531150
82.142538575
82.142545600
82.142547400
82.142574400
82.142585225
82.142594937
82.142617062
82.142657662
82.142679337
82.142699812
82.142764775
82.142772013
82.142810412
82.142810575
82.142810975
82.142811100
82.142817550
82.142828975
82.142866650
82.142881175
82.142887950
82.142927000
82.142946325
82.142959863
82.142976362
82.143002550
82.143036537
82.143072887
82.143163650
82.143201737
82.143226988
82.143400962
82.143416525
82.143424025
82.143462175
82.143560888
82.143586462
82.143607350
82.143651362
82.143679538
82.143682925
82.143684725
82.143737163
82.143855050
82.143883375
82.143884950
82.143911137
82.143919800
82.143949463
82.143974837
82.144110375
82.144119475
82.144132387
82.144164562
82.144219850
82.144254512
82.144263112
82.144287263
82.144337375
82.144342925
82.144400588
82.144407150
82.144421175
82.144425850
82.144434100
82.144450413
82.144451825
82.144498225
82.144523213
82.144545300
82.144566350
82.144567775
82.144630588
82.144672988
82.144673450
82.144693450
82.144714487
82.144719550
82.144764838
82.144774300
82.144787850
82.144855825
82.144920662
82.144983313
82.144991100
82.145020363
82.145122512
82.145136100
82.145183988
82.145229425
82.145256738
82.145301225
82.145306100
82.145330175
82.145332862
82.145364637
82.145374650
82.145482275
82.145511600
82.145521975
82.145624525
82.145631175
82.145631463
82.145670438
82.145680537
82.145714162
82.145723962
82.145791600
82.145824663
82.145924838
82.145926800
82.145972925
82.145992300
82.145993475
82.146040925
82.146056050
82.146097700
82.146109900
82.146111463
82.146121050
82.146129887
82.146148938
82.146162725
82.146186100
82.146186175
82.146259637
82.146264413
82.146302025
82.146396525
82.146405525
82.146432538
82.146463175
82.146552900
82.146600625
82.146606800
82.146621850
82.146628463
82.146657625
82.146682850
82.146698600
82.146774437
82.146775937
82.146795725
82.146804637
82.146805238
82.146806388
82.146825300
82.146829263
82.146839050
82.146849775
82.146889262
82.146943725
82.146964400
82.146968913
82.147025900
82.147061537
82.147085112
82.147154613
82.147246250
82.147246350
82.147248788
82.147248875
82.147257800
82.147389100
82.147397563
82.147471250
82.147471337
82.147473900
82.147523088
82.147664650
82.147739988
82.147746488
82.147776125
82.147785637
82.147800338
82.147805663
82.147866725
82.147880825
82.147907937
82.147937575
82.147976587
82.147984750
82.148038500
82.148082100
82.148098300
82.148125638
82.148148675
82.148172025
82.148199288
82.148210812
82.148221663
82.148297738
82.148338412
82.148360600
82.148375400
82.148378050
82.148447512
82.148509788
82.148521975
82.148550250
82.148611925
82.148615737
82.148628137
82.148631787
82.148645650
82.148699487
82.148716737
82.148765987
82.148780738
82.148780975
82.148792137
82.148792600
82.148823287
82.148848262
82.148922313
82.148935787
82.148942437
82.148952487
82.148953187
82.148966550
82.149007300
82.149011488
82.149026275
82.149070300
82.149116825
82.149224538
82.149225975
82.149269750
82.149269863
82.149300162
82.149377813
82.149416938
82.149445225
82.149534800
82.149568375
82.149606450
82.149711075
82.149760925
82.149805750
82.149861200
82.149889738
82.149906150
82.149983638
82.149991575
82.150045275
82.150051350
82.150103000
82.150230312
82.150314412
82.150321963
82.150330563
82.150342675
82.150358388
82.150370813
82.150431012
82.150459700
82.150480325
82.150554087
82.150567400
82.150573275
82.150576062
82.150584700
82.150596888
82.150612188
82.150657737
82.150697687
82.150867375
82.150880187
82.150884150
82.150887950
82.150910113
82.150950225
82.151027163
82.151027275
82.151107825
82.151118138
82.151147037
82.151150837
82.151178725
82.151183550
82.151230188
82.151233663
82.151252863
82.151273650
82.151282438
82.151319038
82.151333925
82.151334687
82.151382550
82.151406838
82.151426262
82.151429237
82.151482225
82.151500800
82.151552250
82.151560237
82.151651688
82.151677788
82.151744537
82.151772838
82.151772937
82.151783475
82.151804888
82.151853900
82.151938175
82.151944075
82.151945800
82.151967175
82.151967688
82.151992950
82.152055700
82.152063575
82.152068175
82.152127687
82.152208325
82.152341187
82.152389887
82.152436325
82.152459362
82.152471575
82.152474337
82.152500238
82.152527750
82.152536350
82.152553150
82.152655750
82.152665600
82.152668088
82.152688837
82.152706438
82.152712375
82.152726137
82.152731875
82.152737712
82.152761688
82.152824900
82.152865725
82.152892025
82.152919113
82.152932463
82.152976362
82.153177012
82.153179300
82.153210750
82.153219513
82.153223388
82.153234388
82.153234488
82.153254250
82.153416638
82.153472375
82.153620312
82.153636163
82.153650087
82.153701638
82.153714050
82.153798175
82.153834875
82.153851088
82.154128275
82.154133913
82.154137925
82.154142788
82.154144062
82.154181562
82.154196350
82.154218975
82.154266075
82.154338000
82.154352950
82.154384475
82.154400325
82.154429825
82.154448062
82.154474812
82.154506400
82.154539600
82.154540150
82.154566663
82.154598412
82.154619275
82.154666288
82.154672350
82.154724637
82.154759025
82.154793012
82.154904675
82.154918688
82.154942138
82.154973100
82.155005200
82.155062575
82.155198262
82.155205925
82.155229187
82.155258250
82.155272737
82.155293538
82.155297425
82.155490163
82.155519100
82.155524087
82.155524262
82.155649013
82.155678563
82.155678725
82.155688888
82.155738950
82.155750638
82.155790412
82.155796412
82.155811325
82.155820375
82.155824388
82.155825250
82.155832213
82.155842562
82.155955213
82.156126550
82.156247862
82.156265963
82.156266500
82.156271000
82.156279738
82.156286825
82.156295887
82.156296137
82.156324513
82.156349637
82.156354763
82.156356338
82.156373850
82.156386212
82.156398075
82.156438937
82.156478975
82.156483987
82.156521725
82.156523687
82.156546275
82.156547750
82.156552500
82.156573350
82.156580413
82.156584375
82.156640550
82.156642163
82.156681687
82.156763662
82.156766225
82.156867088
82.156876775
82.156935650
82.156936275
82.156951250
82.156993175
82.156994287
82.157022462
82.157038438
82.157044888
82.157088538
82.157093950
82.157169237
82.157172125
82.157223288
82.157223363
82.157268738
82.157295000
82.157320912
82.157321000
82.157348587
82.157360162
82.157411138
82.157520250
82.157544250
82.157557712
82.157583587
82.157705987
82.157727975
82.157729538
82.157759250
82.157760400
82.157771025
82.157810075
82.157823537
82.157839475
82.157902437
82.157985850
82.158052238
82.158081325
82.158202675
82.158260613
82.158301575
82.158349813
82.158358687
82.158436175
82.158438975
82.158504287
82.158572875
82.158629450
82.158629525
82.158630687
82.158725788
82.158765762
82.158767325
82.158911175
82.159014350
82.159016162
82.159099662
82.159109462
82.159168562
82.159197550
82.159204363
82.159204450
82.159206063
82.159212912
82.159215575
82.159271312
82.159278738
82.159286787
82.159297450
82.159300525
82.159439850
82.159456388
82.159481113
82.159497813
82.159500562
82.159503962
82.159519738
82.159522813
82.159558887
82.159569887
82.159574075
82.159587113
82.159632913
82.159645550
82.159666337
82.159683587
82.159683688
82.159714487
82.159762975
82.159793737
82.159818587
82.159886387
82.159889800
82.159893662
82.159906913
82.159914975
82.159942300
82.159950050
82.159961987
82.160010100
82.160033100
82.160059613
82.160059775
82.160083675
82.160090225
82.160113000
82.160150712
82.160226162
82.160249850
82.160329050
82.160408425
82.160410450
82.160479063
82.160484600
82.160492425
82.160533950
82.160537887
82.160573012
82.160596063
82.160614100
82.160647375
82.160677763
82.160758962
82.160760612
82.160791012
82.160886887
82.160903200
82.160956412
82.160957063
82.160959500
82.160961200
82.160980813
82.160987550
82.161002400
82.161007475
82.161013487
82.161029900
82.161042800
82.161117325
82.161119738
82.161123962
82.161124150
82.161138787
82.161157300
82.161157437
82.161157875
82.161160900
82.161174125
82.161183325
82.161197962
82.161216675
82.161224338
82.161232712
82.161233125
82.161242000
82.161279875
82.161281687
82.161325062
82.161348738
82.161351688
82.161454900
82.161497438
82.161528350
82.161538150
82.161553425
82.161564488
82.161564563
82.161577037
82.161598275
82.161603250
82.161614675
82.161620387
82.161641863
82.161676413
82.161692538
82.161697575
82.161711013
82.161729338
82.161738137
82.161763263
82.161798213
82.161818462
82.161833700
82.161839087
82.161839163
82.161855300
82.161867575
82.161895425
82.161901750
82.161907313
82.161935825
82.161941188
82.161957863
82.161968663
82.162013450
82.162018637
82.162018725
82.162092725
82.162104137
82.162114962
82.162131238
82.162138363
82.162151812
82.162197513
82.162210212
82.162212400
82.162385038
82.162386938
82.162417125
82.162417275
82.162494825
82.162509063
82.162517950
82.162522225
82.162540225
82.162546275
82.162549212
82.162587825
82.162622387
82.162631588
82.162653100
82.162702875
82.162849075
82.162889687
82.162893825
82.162898725
82.162906888
82.162907613
82.162931675
82.162941012
82.162947650
82.162949575
82.162976450
82.163039537
82.163039638
82.163073950
82.163074037
82.163139788
82.163192412
82.163202387
82.163232425
82.163246212
82.163331837
82.163347075
82.163370225
82.163397163
82.163431338
82.163433537
82.163443550
82.163477900
82.163506900
82.163523212
82.163523912
82.163553525
82.163556712
82.163582425
82.163599775
82.163602125
82.163612613
82.163642675
82.163647063
82.163657587
82.163661963
82.163715450
82.163741000
82.163764000
82.163805238
82.163814725
82.163816925
82.163828412
82.163915637
82.163926863
82.163931225
82.163931600
82.163970350
82.163979650
82.164015925
82.164016012
82.164124938
82.164142688
82.164158775
82.164186825
82.164191262
82.164191613
82.164218062
82.164220875
82.164234525
82.164284513
82.164285862
82.164296838
82.164333875
82.164336425
82.164373300
82.164397112
82.164434962
82.164442575
82.164468025
82.164477263
82.164500088
82.164545163
82.164558387
82.164604188
82.164605912
82.164621987
82.164637675
82.164645875
82.164650250
82.164700925
82.164701025
82.164747100
82.164749113
82.164822212
82.164831625
82.164843887
82.164855100
82.164862087
82.164863287
82.164881125
82.164919150
82.164960650
82.164965063
82.164969512
82.165001163
82.165030875
82.165035187
82.165071087
82.165089800
82.165123037
82.165132875
82.165134100
82.165159350
82.165202263
82.165248887
82.165262125
82.165264325
82.165305550
82.165311150
82.165321450
82.165337612
82.165347250
82.165356125
82.165373462
82.165381837
82.165381963
82.165385950
82.165406700
82.165423025
82.165477763
82.165479725
82.165540700
82.165573638
82.165632738
82.165652037
82.165687725
82.165689238
82.165791662
82.165792350
82.165840850
82.165863312
82.165953637
82.166002812
82.166007487
82.166083625
82.166112350
82.166253600
82.166257663
82.166268600
82.166317775
82.166318475
82.166330475
82.166346650
82.166359000
82.166371150
82.166398238
82.166444125
82.166484750
82.166514700
82.166514788
82.166544650
82.166558812
82.166600562
82.166657137
82.166660600
82.166660687
82.166668100
82.166687162
82.166687612
82.166703638
82.166716487
82.166716925
82.166744350
82.166751088
82.166756213
82.166773700
82.166795625
82.166798725
82.166865525
82.166879912
82.166921837
82.166922375
82.166927887
82.166929950
82.166937913
82.166958162
82.166966275
82.166975263
82.166976925
82.166980800
82.166982437
82.166983350
82.167021788
82.167036075
82.167053175
82.167082975
82.167094762
82.167118175
82.167123838
82.167143775
82.167149850
82.167163650
82.167177150
82.167188263
82.167190013
82.167194700
82.167196300
82.167213350
82.167221950
82.167227150
82.167234437
82.167239625
82.167260438
82.167310637
82.167321337
82.167356287
82.167376775
82.167405113
82.167409812
82.167460700
82.167467788
82.167503500
82.167520763
82.167542462
82.167549375
82.167584675
82.167609350
82.167762675
82.167771163
82.167806063
82.167808725
82.167822100
82.167824950
82.167845313
82.167887687
82.167918962
82.167921250
82.167961013
82.167987987
82.167994862
82.167995262
82.167995400
82.168036988
82.168091200
82.168159863
82.168163338
82.168168325
82.168177225
82.168182413
82.168185263
82.168248713
82.168251250
82.168275350
82.168276312
82.168281037
82.168312000
82.168314625
82.168317525
82.168322437
82.168375987
82.168376287
82.168482912
82.168490112
82.168513625
82.168531450
82.168555025
82.168569263
82.168575338
82.168604113
82.168653425
82.168663075
82.168667850
82.168675350
82.168700962
82.168722012
82.168722937
82.168729075
82.168730325
82.168734750
82.168735475
82.168799037
82.168809050
82.168841925
82.168858475
82.168880212
82.168911400
82.168943075
82.169016650
82.169025512
82.169029162
82.169045287
82.169048038
82.169057638
82.169083738
82.169087400
82.169092588
82.169112888
82.169125088
82.169140438
82.169154450
82.169157675
82.169177425
82.169195488
82.169219425
82.169234075
82.169266175
82.169317013
82.169341338
82.169391913
82.169394725
82.169394850
82.169403750
82.169420687
82.169425738
82.169461988
82.169463825
82.169523137
82.169531812
82.169532125
82.169553025
82.169579162
82.169597638
82.169614900
82.169650112
82.169656150
82.169658738
82.169691938
82.169707812
82.169726862
82.169733400
82.169750925
82.169760362
82.169774775
82.169780850
82.169790312
82.169808900
82.169809163
82.169822500
82.169830663
82.169875013
82.169895800
82.169903463
82.169916550
82.169955975
82.169956787
82.169988750
82.170037875
82.170077350
82.170128300
82.170134075
82.170144188
82.170165500
82.170171787
82.170198163
82.170212612
82.170241225
82.170245963
82.170250100
82.170321563
82.170372900
82.170393088
82.170421338
82.170465725
82.170492438
82.170508037
82.170509825
82.170514313
82.170520162
82.170534237
82.170539725
82.170546512
82.170572487
82.170650812
82.170708950
82.170746000
82.170757963
82.170809013
82.170848937
82.170863625
82.170872187
82.170891100
82.170919888
82.170931713
82.170935438
82.170942487
82.170970638
82.171012125
82.171017325
82.171037113
82.171040187
82.171040275
82.171041525
82.171049325
82.171060862
82.171075088
82.171132000
82.171132662
82.171140000
82.171140963
82.171148250
82.171148413
82.171183087
82.171243725
82.171243875
82.171251775
82.171252500
82.171305075
82.171354088
82.171355413
82.171356663
82.171377325
82.171399825
82.171414238
82.171460200
82.171461050
82.171472825
82.171527912
82.171534362
82.171537887
82.171552700
82.171610200
82.171674025
82.171752313
82.171806038
82.171806637
82.171806775
82.171833600
82.171836500
82.171841675
82.171857775
82.171859050
82.171864863
82.171874975
82.171932950
82.171971888
82.172009675
82.172032575
82.172075838
82.172126163
82.172155788
82.172160013
82.172173988
82.172210888
82.172318775
82.172397663
82.172470887
82.172478925
82.172487562
82.172550950
82.172559375
82.172586975
82.172595525
82.172596212
82.172639825
82.172653050
82.172685000
82.172694225
82.172704800
82.172711987
82.172745775
82.172762525
82.172776775
82.172800900
82.172800987
82.172808350
82.172823100
82.172834650
82.172852812
82.172854938
82.172855800
82.172867763
82.172924213
82.172944663
82.172968912
82.173043700
82.173047200
82.173079550
82.173130087
82.173136075
82.173140350
82.173142662
82.173170763
82.173192250
82.173200300
82.173224150
82.173227862
82.173230687
82.173232300
82.173249063
82.173254613
82.173346550
82.173371325
82.173371437
82.173397412
82.173420325
82.173430725
82.173457575
82.173532338
82.173546062
82.173568025
82.173570337
82.173572263
82.173572388
82.173608425
82.173643025
82.173679425
82.173766488
82.173782900
82.173798800
82.173853300
82.173853487
82.173879262
82.173882700
82.173911950
82.173927388
82.173937875
82.173962613
82.173969063
82.173969650
82.174020888
82.174030425
82.174048888
82.174051838
82.174056450
82.174076025
82.174080725
82.174090525
82.174098725
82.174143175
82.174202725
82.174218737
82.174224912
82.174226312
82.174242300
82.174275175
82.174316487
82.174319800
82.174324363
82.174338437
82.174346113
82.174386350
82.174399513
82.174422350
82.174469088
82.174546538
82.174627438
82.174638150
82.174648075
82.174676612
82.174677875
82.174680250
82.174726425
82.174740613
82.174762800
82.174781563
82.174795463
82.174799800
82.174810400
82.174817150
82.174849638
82.174871700
82.174944712
82.174950313
82.175007963
82.175065300
82.175092413
82.175106925
82.175174287
82.175191700
82.175203162
82.175219600
82.175256325
82.175256800
82.175292287
82.175302025
82.175347187
82.175380575
82.175383475
82.175408200
82.175409988
82.175421762
82.175453863
82.175467675
82.175484438
82.175496063
82.175519200
82.175530925
82.175538425
82.175544062
82.175550288
82.175553425
82.175562488
82.175565725
82.175597025
82.175599525
82.175607988
82.175608325
82.175647888
82.175662512
82.175678788
82.175707137
82.175748400
82.175765087
82.175769887
82.175775387
82.175821425
82.175822300
82.175844825
82.175854038
82.175901662
82.175907575
82.175923850
82.175929712
82.175930950
82.175937700
82.175939625
82.175962188
82.175988663
82.175991737
82.176005925
82.176006762
82.176021875
82.176027175
82.176090700
82.176091775
82.176131638
82.176134450
82.176151838
82.176157450
82.176177625
82.176186587
82.176188513
82.176193175
82.176215225
82.176216612
82.176264863
82.176278963
82.176436700
82.176456175
82.176467350
82.176513288
82.176526425
82.176529712
82.176532150
82.176534538
82.176555812
82.176595650
82.176596062
82.176609550
82.176628850
82.176700300
82.176701037
82.176734263
82.176750462
82.176816925
82.176903587
82.176907625
82.176910600
82.176911288
82.176925938
82.176929788
82.176931925
82.176954313
82.177019387
82.177019475
82.177019587
82.177019813
82.177030100
82.177038400
82.177039063
82.177104262
82.177158350
82.177248687
82.177254138
82.177259550
82.177259650
82.177261012
82.177272275
82.177280313
82.177283288
82.177286388
82.177305163
82.177309963
82.177314912
82.177317113
82.177325263
82.177327487
82.177332263
82.177407300
82.177412800
82.177423375
82.177434937
82.177441137
82.177442688
82.177446550
82.177456687
82.177467237
82.177474325
82.177571438
82.177599337
82.177610525
82.177617125
82.177630825
82.177647725
82.177664750
82.177672900
82.177673012
82.177673300
82.177677275
82.177677800
82.177678563
82.177682400
82.177687887
82.177688175
82.177690600
82.177691237
82.177695837
82.177727863
82.177749500
82.177755437
82.177771138
82.177790512
82.177797863
82.177859575
82.177859763
82.177911650
82.177932738
82.177933600
82.177945400
82.177974675
82.177978112
82.177991963
82.177996237
82.177996825
82.178006563
82.178010950
82.178029112
82.178029950
82.178033212
82.178049663
82.178054525
82.178055187
82.178062563
82.178075775
82.178087612
82.178090438
82.178091963
82.178100262
82.178100462
82.178102588
82.178117825
82.178123900
82.178130063
82.178171812
82.178179712
82.178207637
82.178216675
82.178230587
82.178255150
82.178255275
82.178255513
82.178260725
82.178276025
82.178301275
82.178308262
82.178311287
82.178321625
82.178334362
82.178341025
82.178349475
82.178351975
82.178358975
82.178361475
82.178364775
82.178383925
82.178428963
82.178468037
82.178530925
82.178531763
82.178538738
82.178570713
82.178616112
82.178624238
82.178641813
82.178643625
82.178656400
82.178660362
82.178667038
82.178673200
82.178703800
82.178707937
82.178726087
82.178742400
82.178755912
82.178762725
82.178763663
82.178790500
82.178792913
82.178795375
82.178806950
82.178809700
82.178817375
82.178868475
82.178878563
82.178881437
82.178902225
82.178910850
82.178910962
82.178914687
82.178934738
82.178943962
82.178957800
82.178963800
82.178963888
82.178972788
82.178973563
82.179011538
82.179011675
82.179029113
82.179108275
82.179135250
82.179174975
82.179184612
82.179226650
82.179230738
82.179243563
82.179248125
82.179278037
82.179284075
82.179292863
82.179307963
82.179311675
82.179317012
82.179331288
82.179373137
82.179376112
82.179376475
82.179376788
82.179379800
82.179386000
82.179393000
82.179411762
82.179423087
82.179433225
82.179437125
82.179451150
82.179452875
82.179478437
82.179485912
82.179508625
82.179513150
82.179525700
82.179563325
82.179573575
82.179578650
82.179593912
82.179596750
82.179624475
82.179628088
82.179653200
82.179684200
82.179684950
82.179686088
82.179725550
82.179746525
82.179784912
82.179790500
82.179791987
82.179795925
82.179796350
82.179799512
82.179802775
82.179805425
82.179838663
82.179841087
82.179843338
82.179847700
82.179847900
82.179855088
82.179856175
82.179877925
82.179972700
82.180001588
82.180035163
82.180083013
82.180116162
82.180116563
82.180129325
82.180143038
82.180150438
82.180171500
82.180230675
82.180320812
82.180477537
82.180500150
82.180534338
82.180599675
82.180606063
82.180624325
82.180643375
82.180658638
82.180667125
82.180672375
82.180673775
82.180718063
82.180730175
82.180732838
82.180736825
82.180740212
82.180770825
82.180798275
82.180829213
82.180871825
82.180873338
82.180873937
82.180878463
82.180890350
82.180898125
82.180898250
82.180903012
82.180915262
82.180959738
82.180981637
82.180985900
82.181000775
82.181054325
82.181107587
82.181119575
82.181125325
82.181138850
82.181149713
82.181173462
82.181178637
82.181191650
82.181268150
82.181311100
82.181363762
82.181364988
82.181408900
82.181542525
82.181544812
82.181568675
82.181636138
82.181654800
82.181663813
82.181667887
82.181721113
82.181741812
82.181784100
82.181790013
82.181845362
82.181848850
82.181856800
82.181858500
82.181870512
82.181886500
82.181887788
82.181896063
82.181937863
82.181973587
82.182034562
82.182043737
82.182056812
82.182061500
82.182090275
82.182091875
82.182094138
82.182128937
82.182129112
82.182183925
82.182184013
82.182190825
82.182208437
82.182219200
82.182219463
82.182275338
82.182277550
82.182392963
82.182503550
82.182506025
82.182518425
82.182620800
82.182640437
82.182668875
82.182685138
82.182715250
82.182721438
82.182726863
82.182759225
82.182769963
82.182770050
82.182798575
82.182829175
82.182858775
82.182900325
82.182947450
82.183007675
82.183012175
82.183045575
82.183051562
82.183065888
82.183077612
82.183103913
82.183104325
82.183222975
82.183344875
82.183378025
82.183396950
82.183410550
82.183427563
82.183439625
82.183449125
82.183460250
82.183465875
82.183466625
82.183477250
82.183549462
82.183560450
82.183561938
82.183566875
82.183571363
82.183575812
82.183601638
82.183602138
82.183602213
82.183621650
82.183658287
82.183663462
82.183691350
82.183699963
82.183702138
82.183720513
82.183743875
82.183746962
82.183768688
82.183780813
82.183789463
82.183823163
82.183826125
82.183842787
82.183852663
82.183872950
82.183887575
82.183888287
82.183892488
82.183900125
82.183914337
82.183927275
82.183933650
82.183943125
82.183975062
82.183985400
82.184023325
82.184027062
82.184028938
82.184031937
82.184037225
82.184090075
82.184106925
82.184122400
82.184149775
82.184160263
82.184186225
82.184189975
82.184190300
82.184191950
82.184194713
82.184206413
82.184238888
82.184264563
82.184267975
82.184282825
82.184300675
82.184313663
82.184343300
82.184345900
82.184347712
82.184350725
82.184387650
82.184406237
82.184414588
82.184418650
82.184428325
82.184439462
82.184488663
82.184495625
82.184562313
82.184573587
82.184596700
82.184596837
82.184603987
82.184681962
82.184682638
82.184706513
82.184722575
82.184725875
82.184730200
82.184733850
82.184735525
82.184737675
82.184737863
82.184740200
82.184763463
82.184793825
82.184804012
82.184820262
82.184873500
82.184879225
82.184880675
82.184883975
82.184892725
82.184905800
82.184926825
82.184944562
82.184946025
82.184946638
82.184979875
82.184981025
82.185015263
82.185058775
82.185073975
82.185087300
82.185090400
82.185111013
82.185127550
82.185136837
82.185143200
82.185162013
82.185164675
82.185176050
82.185191312
82.185207675
82.185213025
82.185214637
82.185231675
82.185235213
82.185249700
82.185267200
82.185267475
82.185282550
82.185292812
82.185294712
82.185302275
82.185405562
82.185415663
82.185457137
82.185468887
82.185488200
82.185511600
82.185551488
82.185564150
82.185571550
82.185575625
82.185597325
82.185605200
82.185615775
82.185649100
82.185651937
82.185673963
82.185677688
82.185698175
82.185717087
82.185723750
82.185745313
82.185757350
82.185763950
82.185796375
82.185804700
82.185828350
82.185830112
82.185830237
82.185831600
82.185853625
82.185861525
82.185866475
82.185890175
82.185894463
82.185906075
82.185921675
82.185931225
82.185937875
82.185946187
82.185948612
82.185978275
82.185985538
82.185995612
82.186005537
82.186006125
82.186019587
82.186026650
82.186034975
82.186040788
82.186047625
82.186051700
82.186070925
82.186074038
82.186080425
82.186087637
82.186091963
82.186138000
82.186148262
82.186152062
82.186152900
82.186161300
82.186195787
82.186211662
82.186227850
82.186229513
82.186230688
82.186261425
82.186278950
82.186282963
82.186295375
82.186319900
82.186321638
82.186329925
82.186345613
82.186380938
82.186389775
82.186412825
82.186416362
82.186422312
82.186496312
82.186497437
82.186499912
82.186509625
82.186516638
82.186543200
82.186572525
82.186580775
82.186601063
82.186605175
82.186615050
82.186635350
82.186647875
82.186650425
82.186653013
82.186656212
82.186657113
82.186658487
82.186674175
82.186678200
82.186678387
82.186683062
82.186692400
82.186693338
82.186716350
82.186717387
82.186719050
82.186748787
82.186753263
82.186759862
82.186769150
82.186774375
82.186782838
82.186808637
82.186813087
82.186824387
82.186840625
82.186840713
82.186853275
82.186865513
82.186865862
82.186868137
82.186877713
82.186888200
82.186898262
82.186902137
82.186902225
82.186903062
82.186911812
82.186915475
82.186917362
82.186917475
82.186922537
82.186936463
82.186943750
82.186967550
82.186972000
82.186976075
82.186986788
82.186986863
82.186991263
82.187002412
82.187023763
82.187034688
82.187036700
82.187037163
82.187038875
82.187046662
82.187055312
82.187107825
82.187126950
82.187139312
82.187148513
82.187152275
82.187153087
82.187158412
82.187162400
82.187162887
82.187188925
82.187218500
82.187253888
82.187260400
82.187306062
82.187308675
82.187310975
82.187311075
82.187319012
82.187334838
82.187335112
82.187356487
82.187360750
82.187378400
82.187381363
82.187385362
82.187385475
82.187390125
82.187390737
82.187411712
82.187427475
82.187459137
82.187465350
82.187482288
82.187494275
82.187501200
82.187527650
82.187540512
82.187546012
82.187548875
82.187563862
82.187572137
82.187586337
82.187594112
82.187622250
82.187622850
82.187627075
82.187627162
82.187627525
82.187647238
82.187652662
82.187660612
82.187664600
82.187665513
82.187680775
82.187681425
82.187684175
82.187698238
82.187703300
82.187705250
82.187715350
82.187719725
82.187727662
82.187758338
82.187762525
82.187772500
82.187777238
82.187783125
82.187783850
82.187833250
82.187850500
82.187850688
82.187855550
82.187857162
82.187906875
82.187920925
82.187976288
82.187976437
82.187977600
82.187984400
82.187984512
82.187985725
82.187989075
82.188008425
82.188044425
82.188065838
82.188080775
82.188081875
82.188084637
82.188084725
82.188101812
82.188121638
82.188123725
82.188127138
82.188142512
82.188152538
82.188170350
82.188178175
82.188203637
82.188216950
82.188218125
82.188221900
82.188252513
82.188295200
82.188296562
82.188314925
82.188318513
82.188321712
82.188341525
82.188351825
82.188352362
82.188363050
82.188381862
82.188389637
82.188394887
82.188405937
82.188407475
82.188412012
82.188416613
82.188417587
82.188444488
82.188513738
82.188534575
82.188550650
82.188560263
82.188617625
82.188619288
82.188645437
82.188654775
82.188679562
82.188681125
82.188681913
82.188705738
82.188709975
82.188721312
82.188734625
82.188756287
82.188775937
82.188820825
82.188841900
82.188853112
82.188854213
82.188856875
82.188859213
82.188868325
82.188880500
82.188884475
82.188896300
82.188904362
82.188907363
82.188908912
82.188917463
82.188921575
82.188924238
82.188929163
82.188937050
82.188944775
82.188958100
82.188967150
82.188968863
82.188974050
82.188982563
82.188985425
82.189000700
82.189006088
82.189027850
82.189027950
82.189044300
82.189046850
82.189059413
82.189066325
82.189068588
82.189070400
82.189073037
82.189113862
82.189119825
82.189120825
82.189122162
82.189128700
82.189130300
82.189132025
82.189144563
82.189162987
82.189168937
82.189176512
82.189177925
82.189181713
82.189182100
82.189182187
82.189183100
82.189192350
82.189203325
82.189204937
82.189215825
82.189239275
82.189241162
82.189253225
82.189254375
82.189271512
82.189278475
82.189283338
82.189304475
82.189316200
82.189319425
82.189326537
82.189327425
82.189329988
82.189349638
82.189352125
82.189357012
82.189364313
82.189377300
82.189391225
82.189398850
82.189440312
82.189454037
82.189472212
82.189479687
82.189516137
82.189534975
82.189535325
82.189537625
82.189541325
82.189542925
82.189549163
82.189567938
82.189578775
82.189582425
82.189586800
82.189603862
82.189653737
82.189675000
82.189688475
82.189726287
82.189751075
82.189752438
82.189752662
82.189754612
82.189757625
82.189761312
82.189761713
82.189763787
82.189777237
82.189778900
82.189781787
82.189786725
82.189795413
82.189806137
82.189820250
82.189870175
82.189873637
82.189877500
82.189887962
82.189897312
82.189905375
82.189916337
82.189918450
82.189925900
82.189929687
82.189947400
82.189954538
82.189954650
82.189961975
82.189968487
82.189969500
82.189970712
82.189977962
82.189978888
82.189995563
82.190005938
82.190007375
82.190024775
82.190025800
82.190031013
82.190057800
82.190059625
82.190065062
82.190069937
82.190126312
82.190132075
82.190171362
82.190225987
82.190237150
82.190237712
82.190248563
82.190269738
82.190284275
82.190293487
82.190293575
82.190312800
82.190327525
82.190341937
82.190350025
82.190352362
82.190360988
82.190362913
82.190373375
82.190382775
82.190386562
82.190389087
82.190390487
82.190393650
82.190394825
82.190395662
82.190396375
82.190397175
82.190398663
82.190399375
82.190399662
82.190402663
82.190407100
82.190412075
82.190416425
82.190429475
82.190436075
82.190439313
82.190462737
82.190462825
82.190477887
82.190481663
82.190482038
82.190483900
82.190507487
82.190534000
82.190537450
82.190547175
82.190559825
82.190564450
82.190569212
82.190571125
82.190577163
82.190579975
82.190581162
82.190581550
82.190587450
82.190592212
82.190595038
82.190595137
82.190596550
82.190599788
82.190626912
82.190627538
82.190630462
82.190655237
82.190657800
82.190659063
82.190659612
82.190668413
82.190669188
82.190671850
82.190711088
82.190729925
82.190751775
82.190758950
82.190759038
82.190769775
82.190772763
82.190776462
82.190781500
82.190781975
82.190786275
82.190786463
82.190792637
82.190795525
82.190802525
82.190805513
82.190811412
82.190815912
82.190817350
82.190820613
82.190825775
82.190827212
82.190852062
82.190852975
82.190869925
82.190876687
82.190881913
82.190882288
82.190888238
82.190892637
82.190905875
82.190926487
82.190934025
82.190946513
82.190954612
82.190961425
82.190964063
82.190965500
82.190967675
82.190975912
82.190977713
82.190984712
82.190987062
82.190995788
82.191008238
82.191012550
82.191018262
82.191019513
82.191023625
82.191025100
82.191025938
82.191026600
82.191030763
82.191036987
82.191039112
82.191042000
82.191071112
82.191089800
82.191097837
82.191099338
82.191111687
82.191119163
82.191236288
82.191246800
82.191248425
82.191264738
82.191268763
82.191269237
82.191269675
82.191271062
82.191295625
82.191310725
82.191325725
82.191341325
82.191345025
82.191346462
82.191346825
82.191358013
82.191363725
82.191381375
82.191382975
82.191398088
82.191401787
82.191421013
82.191424925
82.191428350
82.191430450
82.191469775
82.191487313
82.191499525
82.191532388
82.191551413
82.191551637
82.191553225
82.191553313
82.191557225
82.191557588
82.191566763
82.191571188
82.191576488
82.191576575
82.191576837
82.191585750
82.191611812
82.191616587
82.191619175
82.191620250
82.191627313
82.191627450
82.191629025
82.191635038
82.191641437
82.191648750
82.191650250
82.191651275
82.191652013
82.191657237
82.191684750
82.191689888
82.191697163
82.191714125
82.191714362
82.191727550
82.191760375
82.191778912
82.191789512
82.191794025
82.191808950
82.191826550
82.191859925
82.191913175
82.191914450
82.191919700
82.191936662
82.191936875
82.191937750
82.191941050
82.191949500
82.191950250
82.191950338
82.191955900
82.191963913
82.191966800
82.191981000
82.191993775
82.192003063
82.192030950
82.192038587
82.192039362
82.192064213
82.192064300
82.192074687
82.192081187
82.192094450
82.192105513
82.192180437
82.192194425
82.192208937
82.192223712
82.192288788
82.192290337
82.192299687
82.192312337
82.192324238
82.192345663
82.192367788
82.192370888
82.192378175
82.192399500
82.192408225
82.192413413
82.192413613
82.192418512
82.192420738
82.192430613
82.192432325
82.192443337
82.192452375
82.192461838
82.192470850
82.192471662
82.192476662
82.192480488
82.192489688
82.192494275
82.192497762
82.192498938
82.192501200
82.192502350
82.192506150
82.192524525
82.192525512
82.192526400
82.192537725
82.192538038
82.192549875
82.192554425
82.192564013
82.192564512
82.192564663
82.192566613
82.192567487
82.192569275
82.192576712
82.192599187
82.192599788
82.192600063
82.192623613
82.192641825
82.192647612
82.192649850
82.192653025
82.192655000
82.192657587
82.192663925
82.192666113
82.192674013
82.192674100
82.192675912
82.192684400
82.192743650
82.192745113
82.192754463
82.192757075
82.192786837
82.192791700
82.192793700
82.192797087
82.192798662
82.192805250
82.192808400
82.192809487
82.192810875
82.192812613
82.192818125
82.192818650
82.192838362
82.192862713
82.192864712
82.192888975
82.192891125
82.192897587
82.192898000
82.192903725
82.192907812
82.192921925
82.192942538
82.192943587
82.192984350
82.193003075
82.193015213
82.193020250
82.193032962
82.193049837
82.193051563
82.193078238
82.193082262
82.193098187
82.193100550
82.193127887
82.193147350
82.193174800
82.193189400
82.193191738
82.193192250
82.193204325
82.193204487
82.193214750
82.193227675
82.193241337
82.193241512
82.193275875
82.193327525
82.193361263
82.193363562
82.193376025
82.193393525
82.193399675
82.193408650
82.193414588
82.193428488
82.193432262
82.193432363
82.193447887
82.193459963
82.193489512
82.193490712
82.193498812
82.193510275
82.193514025
82.193528425
82.193529325
82.193550775
82.193551512
82.193564800
82.193576812
82.193577413
82.193579725
82.193583637
82.193587662
82.193588025
82.193591050
82.193601738
82.193604525
82.193606488
82.193611838
82.193616413
82.193616663
82.193637500
82.193640000
82.193644350
82.193644463
82.193654537
82.193657663
82.193657750
82.193663625
82.193677750
82.193696113
82.193702175
82.193725250
82.193730663
82.193747038
82.193760462
82.193766100
82.193790963
82.193810063
82.193818388
82.193825825
82.193828938
82.193845138
82.193851537
82.193870187
82.193881125
82.193894738
82.193895712
82.193900850
82.193901987
82.193908425
82.193916538
82.193938213
82.193975588
82.193995038
82.194000738
82.194010325
82.194022588
82.194023700
82.194044637
82.194046613
82.194052813
82.194064888
82.194068625
82.194082975
82.194083062
82.194083200
82.194084575
82.194108700
82.194111000
82.194111187
82.194135762
82.194152663
82.194155250
82.194172662
82.194192975
82.194201487
82.194208937
82.194260650
82.194262063
82.194263663
82.194269050
82.194270925
82.194295300
82.194313963
82.194361988
82.194368037
82.194375250
82.194389062
82.194402113
82.194403162
82.194420013
82.194428213
82.194432075
82.194460025
82.194469650
82.194486825
82.194505312
82.194518312
82.194532588
82.194560000
82.194564925
82.194601400
82.194610900
82.194617612
82.194635862
82.194640375
82.194641762
82.194642137
82.194650400
82.194654688
82.194671450
82.194671537
82.194672212
82.194708800
82.194711313
82.194714288
82.194717238
82.194769888
82.194813013
82.194813650
82.194822000
82.194832350
82.194832687
82.194833825
82.194843163
82.194849575
82.194858725
82.194860050
82.194861025
82.194866362
82.194872800
82.194874162
82.194883713
82.194884900
82.194890700
82.194902212
82.194908200
82.194912375
82.194916825
82.194929913
82.194953925
82.194954212
82.194954888
82.194955237
82.194964738
82.194979713
82.194980663
82.194980762
82.194982212
82.194982650
82.194991100
82.195015363
82.195016600
82.195019675
82.195024050
82.195031125
82.195044537
82.195050463
82.195063950
82.195064562
82.195070437
82.195070563
82.195089787
82.195089900
82.195090537
82.195094650
82.195101025
82.195140625
82.195143212
82.195145063
82.195145188
82.195150888
82.195161275
82.195161550
82.195164913
82.195168650
82.195169812
82.195180237
82.195182062
82.195186237
82.195190275
82.195203913
82.195209950
82.195268662
82.195268750
82.195270838
82.195277575
82.195277675
82.195279762
82.195287225
82.195296525
82.195297400
82.195406437
82.195408188
82.195409975
82.195415025
82.195422088
82.195447962
82.195448425
82.195464062
82.195468338
82.195469812
82.195470850
82.195472412
82.195473475
82.195492300
82.195518663
82.195518950
82.195519038
82.195520025
82.195522400
82.195542875
82.195549000
82.195575375
82.195577962
82.195579763
82.195587075
82.195617300
82.195621325
82.195624175
82.195632575
82.195649187
82.195698125
82.195718025
82.195725025
82.195725662
82.195753337
82.195767187
82.195767512
82.195781075
82.195785538
82.195787912
82.195795237
82.195796437
82.195800838
82.195801038
82.195801687
82.195802413
82.195803087
82.195809563
82.195812450
82.195834975
82.195865350
82.195865488
82.195873950
82.195885788
82.195888563
82.195888750
82.195893012
82.195895162
82.195902288
82.195950662
82.195952288
82.195953962
82.195955188
82.195964700
82.195974838
82.195975062
82.195980088
82.195989563
82.196019913
82.196020463
82.196022512
82.196035125
82.196057938
82.196086925
82.196087500
82.196101738
82.196101837
82.196110050
82.196113050
82.196130225
82.196132612
82.196135763
82.196171925
82.196201938
82.196202063
82.196206300
82.196222013
82.196225600
82.196225712
82.196229788
82.196240463
82.196276200
82.196283338
82.196285550
82.196287525
82.196291587
82.196311900
82.196329625
82.196330375
82.196337600
82.196341450
82.196348600
82.196360688
82.196368750
82.196377475
82.196377938
82.196378287
82.196391050
82.196427075
82.196460788
82.196461012
82.196464638
82.196482887
82.196501837
82.196501987
82.196503100
82.196541175
82.196577338
82.196578550
82.196586487
82.196588987
82.196590012
82.196601413
82.196608188
82.196626125
82.196632313
82.196664775
82.196683737
82.196704800
82.196746013
82.196748238
82.196749525
82.196750275
82.196754313
82.196755963
82.196769450
82.196774413
82.196778975
82.196779850
82.196781212
82.196787200
82.196793575
82.196799100
82.196799975
82.196826238
82.196837075
82.196839537
82.196848975
82.196859913
82.196870137
82.196870250
82.196878550
82.196882650
82.196882975
82.196906975
82.196913675
82.196923100
82.196935063
82.196944663
82.196956025
82.196967587
82.196974500
82.196975625
82.196987963
82.197012912
82.197017462
82.197037525
82.197037650
82.197050187
82.197057600
82.197059850
82.197079675
82.197080188
82.197082013
82.197098987
82.197111937
82.197123338
82.197126263
82.197133513
82.197134425
82.197195500
82.197205500
82.197225213
82.197228625
82.197234612
82.197249375
82.197249662
82.197260837
82.197262112
82.197269200
82.197305450
82.197306450
82.197374550
82.197393025
82.197399425
82.197402662
82.197411750
82.197412400
82.197426937
82.197442950
82.197475100
82.197497512
82.197517963
82.197521112
82.197539762
82.197550175
82.197570825
82.197580163
82.197605037
82.197605237
82.197629550
82.197632825
82.197632938
82.197641088
82.197657275
82.197658788
82.197703937
82.197713400
82.197723975
82.197724763
82.197734200
82.197737838
82.197758588
82.197759788
82.197764375
82.197774987
82.197795975
82.197796938
82.197801012
82.197809750
82.197824225
82.197828587
82.197828675
82.197835212
82.197837750
82.197842237
82.197847175
82.197853975
82.197855187
82.197855800
82.197855900
82.197858787
82.197875912
82.197877825
82.197887063
82.197937037
82.197955187
82.197958988
82.197983287
82.197993000
82.197996262
82.198029300
82.198033175
82.198037300
82.198046850
82.198052413
82.198059250
82.198067862
82.198075812
82.198081800
82.198096625
82.198104238
82.198106500
82.198121413
82.198133450
82.198144962
82.198158025
82.198158225
82.198180825
82.198206900
82.198210738
82.198232288
82.198267950
82.198269113
82.198274238
82.198296938
82.198297087
82.198302987
82.198310250
82.198323450
82.198330800
82.198339187
82.198361413
82.198400487
82.198405713
82.198429262
82.198441762
82.198444612
82.198459438
82.198459537
82.198461525
82.198466400
82.198469137
82.198499438
82.198504912
82.198517800
82.198527625
82.198534275
82.198559600
82.198561475
82.198574913
82.198584650
82.198607225
82.198620463
82.198639300
82.198645337
82.198656137
82.198741975
82.198772612
82.198793763
82.198803200
82.198824725
82.198828362
82.198846512
82.198853962
82.198875062
82.198892087
82.198899775
82.198910750
82.198917588
82.198925213
82.198926350
82.198933688
82.198933800
82.198943125
82.198945563
82.198946225
82.198946875
82.198975675
82.198977575
82.198978688
82.198980463
82.199021425
82.199028075
82.199041513
82.199046987
82.199053812
82.199100550
82.199106900
82.199113363
82.199113450
82.199121125
82.199130175
82.199138112
82.199138963
82.199139325
82.199154913
82.199163188
82.199166713
82.199173050
82.199187487
82.199198125
82.199208225
82.199236125
82.199258175
82.199258488
82.199261125
82.199263863
82.199264900
82.199280712
82.199285300
82.199288388
82.199288800
82.199289838
82.199298100
82.199307000
82.199323987
82.199343938
82.199347325
82.199352887
82.199362063
82.199363812
82.199369512
82.199386750
82.199415062
82.199429725
82.199438600
82.199457175
82.199465112
82.199476625
82.199503687
82.199507100
82.199512750
82.199512850
82.199514338
82.199528288
82.199534438
82.199551300
82.199569813
82.199597525
82.199636113
82.199661638
82.199668062
82.199668700
82.199682162
82.199689413
82.199694525
82.199719337
82.199721400
82.199722875
82.199732537
82.199736663
82.199738963
82.199739050
82.199739687
82.199742787
82.199743575
82.199746863
82.199753250
82.199754400
82.199774088
82.199778263
82.199795563
82.199802713
82.199803363
82.199805025
82.199811100
82.199812463
82.199814363
82.199819163
82.199837025
82.199848350
82.199852513
82.199869150
82.199876238
82.199878188
82.199889500
82.199906100
82.199916375
82.199916625
82.199920013
82.199920963
82.199922000
82.199931850
82.199932925
82.199946875
82.199948475
82.199966962
82.199967113
82.200017075
82.200020525
82.200023925
82.200037013
82.200039525
82.200062225
82.200067225
82.200102413
82.200126462
82.200134263
82.200156425
82.200191325
82.200197600
82.200198137
82.200236825
82.200249800
82.200258075
82.200267688
82.200292800
82.200293187
82.200316925
82.200317350
82.200321875
82.200330725
82.200354237
82.200360250
82.200367800
82.200407500
82.200421850
82.200427850
82.200456350
82.200491262
82.200493537
82.200495975
82.200508775
82.200519938
82.200527500
82.200529000
82.200532300
82.200559775
82.200572888
82.200594938
82.200603475
82.200606612
82.200617675
82.200640237
82.200645000
82.200649375
82.200669788
82.200671488
82.200681025
82.200681113
82.200683525
82.200688900
82.200753525
82.200760312
82.200770625
82.200773262
82.200775138
82.200802400
82.200803188
82.200836938
82.200839337
82.200842625
82.200862012
82.200870087
82.200870188
82.200881200
82.200901637
82.200916650
82.200919988
82.200924563
82.200928013
82.200933062
82.200934312
82.200959175
82.200980962
82.200981925
82.200987412
82.201006913
82.201015050
82.201024163
82.201031787
82.201043075
82.201083975
82.201118812
82.201122613
82.201127012
82.201133738
82.201138938
82.201142088
82.201150563
82.201162888
82.201163338
82.201163588
82.201211988
82.201213737
82.201220812
82.201239025
82.201244213
82.201274137
82.201275825
82.201276200
82.201278213
82.201304088
82.201321513
82.201331412
82.201337737
82.201400800
82.201402125
82.201407475
82.201424762
82.201426175
82.201470500
82.201487762
82.201524700
82.201562212
82.201648513
82.201669850
82.201704350
82.201739350
82.201766437
82.201815150
82.201819988
82.201838287
82.201857237
82.201907288
82.201923312
82.201935075
82.201966850
82.201983675
82.202005100
82.202037475
82.202040175
82.202049875
82.202086225
82.202086487
82.202108825
82.202122475
82.202135238
82.202177325
82.202181237
82.202186200
82.202214888
82.202220862
82.202250500
82.202277087
82.202285837
82.202287725
82.202291512
82.202318663
82.202326350
82.202340650
82.202347437
82.202384325
82.202490837
82.202503000
82.202510312
82.202524162
82.202535125
82.202560025
82.202568250
82.202582463
82.202584863
82.202600312
82.202614837
82.202619613
82.202631250
82.202634275
82.202638713
82.202643350
82.202645687
82.202676638
82.202687513
82.202691325
82.202691425
82.202708312
82.202719000
82.202739662
82.202740650
82.202745588
82.202793425
82.202826212
82.202849050
82.202861575
82.202876175
82.202906063
82.202908213
82.202912188
82.202919550
82.202919838
82.203020313
82.203050300
82.203096288
82.203101125
82.203101213
82.203114525
82.203122162
82.203145663
82.203153625
82.203184075
82.203190088
82.203205087
82.203209087
82.203235850
82.203236550
82.203240425
82.203241388
82.203253588
82.203262463
82.203297975
82.203303975
82.203314737
82.203321275
82.203330338
82.203346688
82.203369162
82.203378688
82.203378988
82.203382588
82.203384750
82.203385638
82.203398200
82.203404175
82.203405187
82.203420750
82.203438887
82.203455450
82.203462238
82.203470662
82.203476150
82.203503087
82.203539388
82.203552975
82.203559550
82.203560537
82.203568800
82.203570837
82.203595037
82.203632337
82.203638000
82.203676100
82.203679250
82.203738762
82.203747600
82.203748650
82.203765150
82.203840363
82.203850850
82.203861625
82.203871550
82.203898662
82.203906062
82.203932037
82.203941175
82.203947738
82.203949563
82.203987287
82.204004500
82.204018650
82.204019475
82.204061025
82.204061963
82.204064962
82.204087212
82.204091138
82.204103275
82.204126337
82.204135263
82.204146800
82.204148788
82.204152763
82.204159963
82.204162313
82.204199988
82.204211475
82.204304963
82.204316237
82.204352425
82.204405300
82.204405487
82.204407863
82.204408663
82.204423538
82.204430850
82.204489375
82.204520450
82.204554100
82.204579400
82.204624087
82.204633762
82.204639712
82.204640675
82.204648013
82.204685550
82.204689587
82.204692112
82.204720987
82.204766538
82.204773613
82.204807750
82.204826612
82.204834075
82.204886300
82.204900650
82.204916212
82.204918788
82.204951950
82.204952887
82.204958213
82.204968675
82.205050787
82.205055062
82.205093150
82.205096313
82.205098338
82.205166975
82.205172262
82.205172713
82.205181550
82.205239225
82.205246613
82.205253038
82.205253300
82.205299037
82.205300100
82.205318625
82.205318713
82.205323850
82.205337837
82.205352975
82.205359187
82.205363887
82.205413200
82.205445625
82.205460425
82.205496938
82.205502750
82.205535550
82.205539363
82.205543575
82.205544863
82.205581063
82.205596563
82.205599213
82.205665600
82.205735913
82.205753538
82.205760075
82.205779650
82.205815975
82.205836625
82.205837900
82.205866988
82.205867337
82.205878938
82.205879938
82.205943275
82.205945063
82.205945787
82.205960925
82.205962712
82.205965937
82.205968337
82.205971512
82.205972338
82.205985137
82.205985287
82.205985837
82.205997888
82.205997975
82.206014162
82.206028175
82.206046938
82.206077875
82.206078737
82.206080900
82.206103550
82.206150925
82.206204537
82.206216100
82.206239125
82.206243912
82.206263162
82.206265575
82.206270800
82.206306287
82.206338437
82.206338525
82.206343463
82.206358950
82.206360363
82.206374925
82.206404450
82.206406837
82.206416738
82.206486688
82.206492125
82.206530675
82.206541600
82.206550325
82.206590425
82.206635275
82.206646600
82.206661813
82.206673250
82.206765562
82.206774662
82.206802787
82.206811475
82.206818012
82.206828488
82.206829912
82.206910412
82.206934762
82.206955638
82.206961412
82.206973275
82.206979788
82.206980025
82.206986512
82.206993638
82.207043063
82.207079125
82.207135675
82.207147250
82.207184262
82.207191675
82.207215713
82.207232175
82.207260013
82.207272262
82.207277538
82.207316550
82.207317762
82.207323675
82.207370000
82.207393250
82.207395388
82.207402950
82.207403087
82.207407437
82.207456437
82.207458363
82.207472212
82.207479625
82.207528612
82.207533525
82.207548238
82.207554550
82.207570325
82.207572438
82.207582725
82.207584888
82.207604350
82.207656375
82.207708625
82.207730412
82.207840325
82.207850800
82.207859075
82.207861138
82.207868588
82.207870662
82.207885650
82.207887675
82.207907213
82.207908538
82.207936775
82.207943500
82.207972363
82.207980812
82.208010038
82.208024550
82.208057050
82.208125838
82.208167350
82.208231700
82.208262437
82.208284075
82.208301925
82.208328950
82.208331375
82.208331587
82.208366000
82.208377800
82.208387000
82.208474987
82.208505913
82.208508550
82.208531725
82.208531812
82.208555562
82.208564662
82.208579250
82.208579563
82.208593537
82.208599400
82.208623712
82.208623800
82.208624250
82.208644025
82.208673175
82.208684937
82.208770913
82.208786387
82.208795888
82.208816888
82.208843475
82.208882600
82.208904500
82.208913275
82.208936425
82.208956538
82.209001325
82.209037925
82.209063750
82.209083375
82.209224362
82.209308675
82.209310575
82.209349125
82.209419962
82.209491188
82.209520513
82.209537787
82.209538525
82.209554113
82.209578513
82.209582888
82.209595537
82.209605862
82.209612187
82.209626300
82.209627475
82.209629075
82.209632475
82.209679513
82.209680463
82.209731400
82.209740313
82.209756650
82.209788988
82.209826450
82.209847037
82.209855163
82.209868500
82.209908638
82.209949087
82.209954400
82.209968175
82.209992125
82.210001525
82.210025137
82.210065637
82.210075950
82.210083225
82.210166613
82.210200912
82.210230250
82.210266250
82.210266413
82.210303400
82.210343325
82.210346413
82.210348188
82.210376662
82.210419813
82.210425212
82.210444313
82.210462562
82.210493775
82.210533287
82.210540237
82.210549387
82.210628375
82.210628525
82.210634188
82.210635138
82.210639375
82.210666350
82.210716875
82.210756437
82.210779637
82.210830700
82.210859163
82.210935937
82.210940800
82.211017300
82.211020875
82.211066712
82.211082213
82.211094950
82.211097287
82.211114750
82.211130212
82.211160263
82.211208938
82.211211362
82.211214787
82.211222525
82.211251937
82.211260263
82.211310800
82.211310888
82.211310975
82.211311063
82.211311150
82.211334400
82.211341637
82.211371587
82.211413050
82.211425325
82.211473600
82.211504387
82.211515350
82.211532713
82.211581412
82.211585188
82.211628963
82.211670438
82.211673125
82.211686700
82.211708350
82.211709212
82.211727925
82.211743412
82.211749063
82.211761813
82.211854213
82.211881112
82.211882238
82.211913150
82.211918850
82.211919100
82.211927500
82.211969125
82.211969938
82.211989725
82.211989812
82.212005088
82.212041000
82.212041137
82.212041225
82.212054212
82.212083088
82.212083625
82.212086888
82.212086988
82.212090825
82.212136825
82.212136913
82.212140838
82.212141462
82.212143600
82.212149200
82.212170525
82.212181387
82.212188513
82.212249813
82.212252975
82.212258975
82.212280425
82.212306900
82.212311175
82.212351113
82.212410400
82.212410575
82.212433925
82.212449187
82.212453537
82.212539888
82.212558413
82.212569512
82.212586387
82.212588862
82.212642962
82.212661563
82.212666225
82.212698550
82.212706425
82.212771012
82.212799900
82.212813712
82.212821900
82.212845813
82.212902813
82.212918962
82.212958587
82.213086975
82.213109275
82.213117987
82.213163250
82.213179250
82.213180213
82.213192850
82.213198088
82.213240512
82.213295687
82.213297063
82.213304050
82.213304600
82.213339300
82.213357275
82.213390963
82.213391062
82.213418375
82.213426012
82.213447775
82.213469613
82.213512713
82.213518263
82.213573412
82.213586375
82.213623475
82.213665187
82.213683275
82.213730113
82.213731700
82.213756512
82.213762000
82.213769600
82.213769688
82.213774850
82.213788112
82.213808725
82.213875950
82.213915563
82.213917588
82.213954837
82.213977787
82.214017287
82.214023212
82.214045512
82.214116863
82.214187500
82.214305938
82.214336475
82.214341325
82.214457375
82.214466288
82.214531725
82.214552037
82.214636863
82.214649800
82.214662800
82.214680462
82.214692725
82.214692837
82.214695275
82.214698938
82.214726012
82.214726113
82.214729413
82.214758463
82.214770087
82.214785112
82.214839350
82.214894187
82.214936275
82.214982487
82.214983150
82.214987650
82.214998050
82.214998138
82.215005100
82.215024813
82.215028275
82.215090088
82.215130325
82.215132412
82.215142787
82.215183362
82.215188700
82.215191025
82.215243975
82.215272400
82.215300163
82.215316663
82.215338762
82.215353737
82.215391325
82.215391412
82.215395200
82.215402162
82.215427163
82.215451863
82.215501250
82.215501338
82.215525725
82.215532550
82.215550338
82.215567362
82.215589000
82.215627113
82.215629713
82.215711587
82.215713812
82.215787525
82.215792650
82.215793663
82.215794625
82.215852137
82.215861750
82.215927925
82.215962312
82.215971675
82.215977463
82.216026925
82.216028475
82.216029725
82.216033912
82.216047825
82.216062150
82.216085487
82.216110663
82.216115613
82.216116412
82.216152787
82.216161288
82.216161688
82.216166625
82.216211688
82.216214475
82.216217950
82.216232538
82.216240200
82.216283000
82.216310950
82.216472013
82.216473013
82.216473525
82.216484713
82.216584488
82.216626225
82.216637550
82.216647963
82.216742212
82.216756025
82.216809025
82.216848600
82.216933138
82.216934862
82.216940000
82.216947525
82.216950287
82.217005100
82.217057287
82.217061275
82.217061738
82.217065338
82.217090113
82.217101238
82.217105012
82.217106137
82.217300763
82.217308288
82.217334075
82.217351900
82.217367350
82.217400962
82.217490638
82.217505312
82.217511600
82.217523375
82.217595988
82.217691975
82.217697350
82.217720212
82.217769012
82.217781863
82.217810325
82.217818325
82.217828300
82.217846138
82.217892312
82.217902838
82.217911363
82.217941000
82.217959388
82.217973125
82.217973475
82.218007538
82.218027775
82.218235900
82.218307713
82.218308888
82.218409800
82.218479425
82.218498250
82.218642625
82.218642712
82.218691800
82.218739925
82.218772350
82.218817550
82.218818200
82.218898800
82.218928413
82.218960063
82.219070075
82.219188463
82.219224313
82.219235725
82.219287537
82.219295187
82.219308012
82.219355950
82.219374788
82.219452575
82.219491687
82.219533188
82.219550125
82.219556050
82.219616825
82.219623587
82.219693737
82.219762850
82.219779937
82.219833037
82.219848738
82.219862675
82.219905113
82.219920950
82.220031187
82.220074238
82.220074337
82.220076100
82.220085000
82.220107063
82.220115888
82.220151863
82.220195788
82.220281250
82.220297975
82.220345925
82.220370600
82.220380050
82.220380125
82.220455050
82.220474987
82.220615600
82.220690637
82.220792338
82.220846475
82.220891525
82.220924425
82.220930075
82.220960225
82.221039088
82.221106975
82.221211875
82.221219237
82.221222363
82.221244100
82.221261613
82.221356688
82.221359838
82.221412262
82.221489862
82.221497938
82.221520525
82.221550037
82.221551675
82.221582600
82.221629112
82.221659875
82.221707013
82.221725350
82.221734537
82.221761087
82.221762300
82.221788137
82.221818763
82.221865237
82.221867050
82.221885313
82.221927100
82.221980700
82.222036975
82.222053038
82.222105025
82.222129237
82.222158975
82.222163475
82.222175225
82.222182725
82.222383675
82.222417287
82.222434963
82.222471412
82.222487137
82.222497525
82.222511888
82.222642175
82.222673650
82.222753063
82.222756288
82.222756375
82.222769688
82.222894150
82.222954650
82.222994762
82.223054375
82.223095250
82.223110325
82.223117950
82.223121312
82.223128575
82.223141400
82.223148700
82.223174825
82.223206075
82.223221400
82.223224413
82.223242087
82.223290088
82.223309313
82.223316475
82.223343063
82.223372412
82.223382300
82.223392988
82.223406550
82.223454663
82.223456350
82.223470687
82.223509213
82.223533812
82.223536425
82.223538838
82.223572187
82.223602137
82.223618425
82.223679088
82.223694900
82.223775837
82.223809988
82.223866950
82.223933175
82.223962125
82.223962275
82.224018137
82.224018288
82.224025537
82.224062538
82.224082513
82.224191625
82.224215613
82.224237562
82.224413238
82.224482400
82.224525475
82.224552425
82.224612450
82.224635575
82.224641288
82.224724100
82.224727837
82.224764500
82.224765413
82.224808587
82.224846988
82.224876213
82.224908662
82.225088775
82.225115312
82.225140800
82.225171650
82.225179050
82.225217563
82.225238013
82.225259612
82.225325763
82.225336275
82.225416963
82.225474213
82.225648150
82.225656125
82.225656212
82.225680750
82.225747613
82.225787888
82.225886450
82.225949012
82.226015150
82.226042088
82.226048687
82.226066562
82.226126862
82.226265962
82.226299750
82.226371675
82.226457700
82.226468337
82.226470775
82.226487525
82.226634825
82.226644150
82.226655987
82.226662237
82.226676087
82.226740000
82.226787887
82.226792562
82.226839350
82.226859387
82.226866312
82.226893950
82.226894125
82.226936087
82.226993963
82.226999675
82.227060687
82.227226150
82.227239725
82.227252500
82.227274875
82.227310425
82.227384563
82.227431563
82.227466300
82.227468250
82.227497700
82.227501788
82.227505350
82.227510750
82.227518062
82.227544987
82.227586725
82.227639825
82.227649000
82.227731250
82.227757287
82.227775450
82.227866088
82.227867125
82.227914500
82.227914700
82.227930563
82.227947238
82.228076875
82.228087275
82.228099188
82.228134987
82.228250075
82.228277800
82.228312712
82.228328612
82.228342563
82.228442550
82.228444487
82.228455225
82.228461362
82.228476912
82.228501850
82.228511225
82.228557063
82.228580500
82.228589512
82.228593725
82.228631425
82.228755312
82.228755687
82.228806425
82.228824450
82.228864613
82.228882113
82.228902250
82.228937012
82.228953300
82.228987000
82.229025775
82.229027725
82.229083600
82.229102912
82.229119862
82.229122588
82.229166950
82.229239187
82.229283350
82.229285187
82.229354712
82.229445100
82.229476413
82.229502325
82.229503600
82.229523712
82.229543112
82.229591250
82.229603513
82.229653888
82.229714712
82.229838663
82.229842737
82.229873837
82.229881950
82.229901350
82.229924087
82.229998650
82.230040887
82.230051887
82.230055625
82.230115787
82.230122650
82.230153062
82.230169588
82.230173737
82.230244113
82.230288275
82.230396787
82.230464625
82.230471987
82.230483900
82.230559575
82.230583775
82.230589150
82.230598800
82.230635075
82.230647562
82.230695100
82.230763350
82.230795262
82.230810388
82.230921263
82.231026912
82.231045175
82.231069800
82.231091388
82.231124100
82.231300500
82.231340050
82.231425525
82.231450888
82.231459225
82.231459400
82.231490325
82.231506713
82.231507975
82.231518888
82.231529725
82.231610338
82.231618587
82.231638450
82.231670112
82.231672650
82.231694988
82.231698537
82.231749925
82.231816250
82.231838075
82.232050762
82.232058750
82.232075950
82.232108362
82.232131362
82.232202613
82.232220000
82.232223425
82.232227388
82.232259875
82.232284562
82.232290300
82.232293188
82.232296288
82.232341250
82.232356438
82.232367113
82.232370425
82.232384612
82.232425350
82.232426637
82.232472025
82.232480725
82.232499000
82.232669387
82.232672263
82.232705950
82.232797275
82.232802463
82.232828888
82.232878887
82.232881538
82.232890875
82.232956450
82.232995300
82.233007163
82.233019950
82.233068725
82.233089800
82.233097187
82.233107463
82.233211162
82.233221775
82.233256200
82.233256313
82.233360050
82.233386237
82.233415388
82.233422750
82.233429625
82.233500213
82.233504325
82.233571475
82.233586125
82.233605700
82.233610425
82.233625187
82.233635663
82.233642300
82.233725513
82.233764188
82.233783675
82.233795337
82.233873100
82.233912000
82.233929837
82.233958913
82.233988912
82.233992125
82.234035100
82.234052187
82.234079513
82.234128287
82.234165913
82.234167175
82.234210038
82.234212512
82.234243950
82.234252500
82.234290925
82.234387925
82.234472138
82.234475175
82.234483825
82.234513675
82.234618862
82.234619862
82.234622337
82.234641925
82.234642650
82.234658175
82.234735600
82.234901925
82.234916488
82.235058725
82.235076625
82.235078738
82.235082275
82.235105387
82.235109313
82.235131063
82.235191188
82.235207387
82.235239937
82.235257000
82.235278662
82.235374325
82.235386512
82.235387325
82.235393800
82.235466350
82.235535688
82.235537725
82.235539775
82.235545137
82.235557113
82.235682550
82.235811863
82.235823537
82.235828738
82.235847287
82.235975462
82.236076075
82.236133612
82.236133700
82.236135163
82.236169925
82.236245438
82.236392750
82.236404125
82.236406562
82.236438663
82.236452475
82.236490300
82.236587563
82.236653312
82.236740137
82.236749375
82.236852550
82.236855362
82.236875813
82.236924700
82.236967575
82.236986400
82.237023775
82.237027738
82.237074200
82.237166400
82.237224587
82.237242737
82.237281388
82.237296875
82.237380775
82.237385262
82.237531800
82.237533613
82.237605800
82.237617863
82.237635725
82.237713325
82.237750987
82.237791650
82.237815012
82.237820637
82.237833463
82.237925413
82.237955688
82.237958325
82.238002588
82.238003162
82.238016163
82.238032775
82.238041475
82.238073462
82.238074388
82.238080537
82.238092563
82.238122687
82.238126838
82.238129387
82.238214750
82.238269675
82.238320100
82.238372400
82.238408300
82.238423450
82.238446550
82.238492812
82.238492925
82.238557525
82.238600150
82.238653925
82.238730913
82.238870650
82.238871200
82.238928288
82.238946775
82.238968688
82.238977138
82.238996475
82.239011600
82.239019313
82.239038950
82.239055050
82.239066362
82.239094438
82.239097113
82.239099662
82.239116250
82.239134588
82.239159725
82.239182063
82.239223000
82.239277337
82.239279813
82.239307625
82.239455638
82.239475350
82.239498188
82.239499400
82.239534900
82.239556050
82.239558512
82.239571975
82.239620312
82.239667763
82.239726850
82.239737025
82.239783925
82.239815013
82.239826825
82.239841738
82.239850900
82.239883125
82.239896038
82.239910075
82.239926825
82.239931825
82.239952288
82.239962750
82.239974575
82.240034513
82.240065625
82.240100137
82.240121137
82.240139988
82.240141713
82.240154050
82.240154625
82.240155500
82.240161375
82.240168087
82.240187013
82.240188012
82.240222463
82.240252975
82.240253112
82.240261575
82.240269987
82.240279688
82.240304600
82.240378737
82.240422237
82.240446887
82.240507662
82.240508350
82.240537875
82.240621875
82.240671562
82.240722963
82.240754063
82.240757775
82.240760025
82.240776938
82.240811013
82.240839100
82.240853575
82.240862412
82.240898700
82.240928525
82.241000725
82.241005137
82.241024800
82.241033962
82.241090537
82.241094025
82.241184400
82.241192412
82.241213150
82.241249675
82.241273675
82.241281650
82.241319900
82.241358075
82.241419625
82.241445837
82.241550975
82.241577875
82.241593537
82.241693425
82.241697750
82.241729362
82.241736800
82.241762050
82.241784125
82.241787512
82.241790838
82.241846675
82.241849800
82.241849875
82.241884662
82.241934262
82.241935975
82.241940550
82.241940625
82.241952525
82.242046712
82.242100037
82.242104888
82.242105138
82.242110438
82.242120050
82.242151838
82.242161150
82.242209275
82.242245787
82.242246850
82.242291513
82.242291600
82.242293525
82.242314537
82.242329200
82.242353937
82.242362238
82.242363600
82.242407563
82.242417450
82.242424288
82.242447512
82.242456300
82.242478850
82.242505000
82.242513637
82.242532525
82.242586512
82.242603725
82.242687663
82.242740587
82.242782812
82.242822325
82.242870838
82.242881563
82.242912650
82.242916338
82.242925537
82.242955450
82.243073750
82.243142362
82.243189125
82.243196175
82.243199413
82.243208713
82.243268850
82.243289175
82.243343638
82.243364387
82.243366050
82.243444638
82.243448800
82.243451487
82.243466550
82.243501500
82.243594712
82.243632575
82.243633538
82.243633625
82.243664100
82.243719150
82.243753425
82.243783775
82.243795887
82.243809625
82.243844763
82.243877388
82.243879888
82.243910725
82.243939938
82.243969862
82.243974575
82.243997225
82.243997737
82.244050775
82.244062662
82.244066088
82.244089675
82.244164037
82.244202550
82.244234612
82.244238713
82.244284625
82.244330013
82.244360163
82.244360250
82.244360425
82.244362537
82.244375463
82.244395825
82.244400512
82.244403825
82.244411163
82.244414000
82.244420075
82.244422212
82.244432600
82.244439800
82.244446362
82.244472675
82.244474100
82.244521200
82.244525950
82.244537063
82.244547837
82.244556962
82.244568788
82.244572937
82.244601213
82.244604075
82.244641413
82.244649550
82.244659712
82.244677750
82.244684362
82.244689525
82.244692700
82.244709700
82.244716875
82.244721800
82.244724875
82.244742325
82.244747075
82.244754613
82.244763150
82.244782988
82.244795575
82.244807763
82.244883550
82.244902600
82.244926925
82.244938237
82.244966900
82.244985050
82.244987150
82.244988112
82.244992537
82.245056163
82.245116162
82.245141588
82.245184287
82.245214450
82.245238350
82.245251212
82.245264638
82.245269037
82.245301900
82.245318975
82.245350125
82.245355562
82.245356212
82.245381525
82.245398588
82.245459100
82.245473500
82.245531575
82.245549313
82.245569450
82.245572688
82.245617475
82.245623650
82.245652500
82.245653125
82.245808625
82.245821487
82.245825487
82.245868075
82.245881125
82.245890012
82.245895738
82.245896913
82.245902312
82.245911475
82.245924500
82.245931063
82.245932138
82.245941975
82.245958062
82.245968988
82.245974163
82.245974288
82.245997450
82.246006200
82.246026238
82.246057550
82.246057925
82.246063913
82.246071663
82.246113438
82.246151337
82.246158088
82.246176562
82.246197087
82.246208850
82.246221237
82.246242450
82.246247725
82.246263450
82.246267150
82.246270537
82.246306200
82.246330525
82.246388638
82.246420175
82.246469025
82.246502362
82.246516825
82.246547213
82.246551888
82.246568938
82.246575250
82.246576800
82.246590388
82.246594887
82.246620950
82.246621150
82.246672225
82.246679613
82.246690800
82.246707725
82.246713500
82.246718250
82.246723425
82.246734750
82.246744400
82.246760700
82.246770912
82.246786462
82.246790788
82.246795013
82.246835550
82.246882337
82.246894400
82.246899363
82.246907125
82.247040938
82.247051175
82.247051400
82.247053937
82.247085462
82.247093125
82.247093213
82.247121562
82.247228812
82.247236350
82.247236475
82.247239800
82.247253850
82.247264275
82.247276488
82.247289987
82.247290075
82.247297238
82.247320038
82.247357063
82.247361025
82.247378787
82.247378975
82.247383087
82.247388363
82.247460050
82.247477250
82.247479238
82.247488312
82.247488812
82.247506238
82.247506450
82.247541400
82.247549487
82.247595950
82.247609313
82.247634663
82.247666737
82.247667850
82.247667937
82.247679312
82.247706750
82.247716238
82.247741275
82.247756725
82.247812950
82.247819225
82.247844925
82.247860937
82.247881875
82.247894913
82.247902212
82.247921263
82.247924613
82.247944387
82.247990275
82.248004162
82.248017875
82.248048275
82.248110000
82.248140150
82.248142738
82.248145675
82.248149837
82.248160675
82.248178388
82.248182938
82.248212725
82.248213850
82.248217375
82.248237750
82.248287538
82.248289575
82.248307125
82.248407238
82.248430837
82.248452462
82.248453050
82.248481162
82.248495325
82.248527775
82.248544963
82.248646638
82.248695600
82.248712375
82.248727775
82.248743062
82.248763037
82.248763487
82.248772538
82.248780125
82.248789113
82.248808487
82.248896175
82.248901863
82.248908800
82.248918937
82.248927225
82.248967963
82.249028575
82.249064775
82.249071475
82.249169838
82.249201813
82.249203975
82.249210400
82.249214025
82.249214550
82.249220550
82.249227275
82.249228962
82.249232812
82.249235962
82.249241063
82.249241250
82.249306887
82.249320438
82.249323588
82.249329338
82.249417588
82.249429612
82.249465700
82.249466675
82.249467638
82.249478612
82.249479675
82.249489763
82.249494738
82.249529975
82.249551787
82.249557450
82.249597575
82.249605575
82.249634613
82.249652613
82.249675862
82.249678738
82.249764613
82.249792063
82.249806075
82.249869288
82.249871925
82.249875312
82.249885450
82.249903463
82.249922363
82.249923100
82.249935913
82.250012912
82.250080750
82.250096212
82.250115075
82.250188325
82.250231387
82.250250125
82.250270000
82.250275562
82.250276912
82.250289563
82.250290538
82.250302225
82.250307300
82.250321262
82.250324362
82.250353750
82.250443650
82.250448138
82.250467488
82.250482413
82.250506425
82.250551800
82.250710825
82.250726075
82.250740037
82.250746250
82.250775400
82.250784938
82.250789025
82.250798413
82.250812888
82.250813088
82.250886800
82.250920300
82.250971287
82.251042425
82.251081025
82.251118437
82.251189837
82.251259112
82.251278850
82.251311087
82.251413113
82.251451062
82.251451137
82.251490750
82.251498462
82.251500175
82.251526825
82.251541550
82.251649038
82.251671000
82.251689900
82.251719888
82.251723300
82.251895750
82.251898950
82.251902712
82.251937725
82.251953837
82.251972588
82.252027537
82.252064788
82.252077600
82.252079675
82.252158588
82.252186763
82.252193512
82.252193637
82.252209475
82.252253100
82.252271025
82.252298550
82.252318238
82.252325650
82.252363262
82.252375337
82.252388638
82.252412900
82.252430350
82.252450400
82.252525637
82.252574513
82.252575588
82.252654263
82.252663325
82.252690775
82.252767887
82.252773325
82.252855300
82.252872000
82.252880413
82.252933837
82.252993937
82.253002338
82.253002500
82.253014900
82.253028563
82.253068600
82.253085675
82.253090725
82.253102150
82.253103800
82.253188175
82.253193912
82.253280200
82.253310225
82.253350563
82.253357700
82.253447025
82.253453013
82.253496337
82.253534387
82.253619775
82.253633388
82.253705712
82.253779200
82.253822950
82.253860962
82.253896250
82.253896850
82.253915887
82.254009188
82.254028988
82.254055800
82.254062013
82.254097675
82.254148887
82.254166325
82.254181800
82.254185400
82.254186000
82.254190412
82.254202075
82.254250262
82.254257862
82.254339413
82.254360950
82.254363738
82.254391225
82.254440788
82.254474150
82.254474238
82.254495100
82.254536887
82.254536975
82.254545162
82.254579875
82.254588462
82.254617075
82.254633225
82.254714850
82.254718688
82.254771125
82.254778088
82.254782000
82.254844937
82.254896750
82.254928538
82.254958913
82.254980725
82.255029700
82.255034225
82.255177525
82.255190400
82.255190512
82.255192200
82.255247488
82.255247875
82.255284375
82.255287950
82.255318937
82.255324663
82.255353688
82.255371650
82.255408887
82.255460675
82.255521025
82.255563063
82.255569638
82.255606938
82.255624412
82.255636138
82.255689125
82.255692250
82.255769563
82.255879812
82.255997475
82.256034650
82.256058150
82.256080962
82.256096375
82.256116475
82.256190000
82.256199050
82.256204875
82.256313550
82.256332100
82.256361513
82.256365587
82.256385675
82.256396500
82.256470788
82.256474813
82.256479875
82.256537937
82.256551962
82.256552050
82.256556137
82.256558787
82.256574775
82.256578700
82.256609725
82.256830562
82.256838712
82.256863013
82.256865713
82.256903775
82.256929975
82.256938737
82.256944050
82.256966600
82.256986075
82.257015925
82.257016412
82.257019700
82.257019787
82.257067275
82.257073650
82.257076300
82.257115950
82.257144862
82.257213888
82.257213975
82.257221000
82.257225713
82.257371950
82.257382463
82.257387812
82.257391200
82.257421250
82.257426250
82.257426563
82.257431550
82.257506538
82.257516737
82.257580887
82.257584025
82.257599212
82.257601450
82.257608425
82.257617838
82.257620012
82.257629662
82.257640525
82.257647112
82.257651513
82.257679650
82.257801962
82.257802938
82.257825500
82.257879500
82.257887238
82.257895138
82.257895237
82.257984487
82.258007200
82.258021337
82.258034438
82.258046625
82.258056575
82.258071038
82.258142625
82.258229200
82.258247400
82.258247987
82.258254437
82.258317487
82.258317750
82.258333950
82.258371563
82.258373887
82.258411075
82.258433438
82.258434850
82.258458637
82.258458725
82.258462787
82.258528662
82.258559725
82.258560600
82.258561113
82.258593163
82.258603937
82.258612650
82.258616613
82.258620188
82.258655687
82.258689850
82.258702363
82.258719738
82.258721562
82.258725212
82.258731462
82.258737600
82.258751300
82.258788438
82.258808250
82.258818187
82.258820000
82.258867400
82.258942650
82.258957750
82.258960950
82.258962775
82.259003237
82.259021725
82.259036112
82.259036237
82.259038475
82.259039825
82.259042987
82.259087800
82.259089962
82.259097450
82.259106000
82.259130587
82.259138037
82.259163062
82.259217250
82.259244275
82.259264788
82.259288063
82.259294675
82.259366350
82.259375062
82.259382250
82.259387700
82.259447388
82.259461250
82.259518775
82.259527700
82.259540688
82.259550525
82.259620438
82.259663450
82.259706225
82.259721600
82.259722100
82.259807237
82.259853937
82.259869138
82.259882800
82.259884550
82.259941763
82.259955275
82.259987625
82.259994775
82.260010225
82.260034062
82.260083162
82.260085237
82.260291800
82.260294250
82.260314275
82.260321700
82.260324162
82.260345250
82.260381100
82.260385425
82.260397263
82.260452025
82.260475625
82.260483200
82.260513837
82.260550325
82.260622363
82.260636250
82.260650063
82.260680750
82.260696763
82.260718888
82.260719912
82.260722887
82.260756850
82.260768387
82.260778387
82.260796625
82.260808438
82.260928375
82.260973388
82.260979050
82.261004912
82.261005313
82.261056688
82.261135212
82.261166450
82.261170412
82.261201712
82.261225800
82.261245300
82.261273450
82.261284137
82.261285575
82.261291387
82.261295025
82.261352225
82.261367812
82.261398700
82.261413487
82.261436725
82.261527625
82.261527775
82.261574525
82.261584837
82.261591237
82.261630050
82.261653688
82.261669613
82.261679113
82.261688463
82.261694950
82.261709662
82.261710750
82.261752350
82.261760750
82.261799100
82.261812263
82.261835163
82.261860662
82.261880325
82.261889475
82.261929838
82.261938038
82.261938187
82.261982338
82.261982425
82.262043437
82.262044163
82.262063225
82.262070325
82.262110037
82.262237625
82.262242637
82.262254488
82.262272700
82.262321613
82.262368563
82.262376512
82.262390712
82.262394188
82.262397737
82.262473962
82.262475313
82.262499400
82.262503813
82.262523137
82.262525662
82.262573687
82.262580275
82.262586162
82.262595425
82.262595963
82.262643188
82.262656375
82.262665800
82.262705600
82.262715938
82.262745925
82.262756900
82.262830775
82.262835550
82.262854250
82.262885938
82.262886025
82.262912150
82.262935587
82.263081250
82.263087287
82.263130200
82.263147387
82.263186800
82.263187675
82.263190050
82.263195037
82.263199275
82.263201250
82.263221312
82.263234938
82.263238700
82.263259988
82.263260088
82.263284525
82.263307513
82.263309963
82.263335075
82.263389363
82.263461612
82.263461850
82.263487412
82.263521125
82.263529762
82.263551725
82.263594012
82.263648413
82.263734038
82.263755062
82.263757450
82.263785638
82.263830188
82.263839362
82.263879338
82.263880288
82.263896062
82.263919925
82.263929013
82.263942863
82.263945100
82.263951463
82.263979300
82.264037300
82.264072262
82.264117950
82.264130100
82.264136838
82.264155675
82.264176325
82.264180000
82.264231450
82.264275987
82.264294187
82.264303063
82.264319450
82.264322775
82.264393050
82.264432412
82.264432537
82.264444175
82.264446388
82.264464025
82.264481050
82.264495250
82.264501412
82.264518813
82.264583025
82.264589750
82.264604038
82.264606637
82.264623212
82.264660513
82.264685212
82.264690887
82.264699338
82.264704625
82.264706713
82.264725912
82.264753387
82.264761050
82.264765400
82.264818562
82.264830150
82.264830250
82.264831800
82.264853262
82.264870462
82.264880500
82.264889925
82.264902937
82.264964312
82.265027163
82.265027950
82.265041650
82.265041800
82.265056150
82.265065388
82.265067175
82.265105937
82.265140900
82.265167875
82.265180887
82.265234237
82.265268450
82.265293337
82.265414538
82.265421663
82.265421762
82.265454713
82.265455812
82.265479688
82.265563688
82.265583437
82.265630500
82.265630587
82.265648325
82.265678525
82.265684388
82.265687537
82.265688238
82.265717600
82.265736000
82.265739550
82.265765525
82.265793538
82.265889075
82.265896750
82.265896850
82.265900337
82.265909300
82.265940400
82.265954437
82.265989475
82.265989562
82.266007762
82.266089900
82.266164637
82.266231112
82.266232975
82.266255062
82.266304663
82.266344725
82.266364175
82.266364263
82.266365312
82.266367312
82.266372275
82.266413438
82.266422937
82.266435250
82.266452725
82.266586925
82.266631613
82.266722125
82.266742825
82.266750575
82.266780063
82.266804675
82.266817463
82.266952525
82.266969075
82.266987262
82.267023325
82.267029725
82.267038438
82.267043813
82.267044600
82.267081475
82.267092625
82.267118350
82.267120275
82.267128813
82.267264300
82.267277112
82.267278788
82.267281775
82.267331100
82.267335025
82.267337063
82.267351975
82.267381887
82.267390275
82.267410025
82.267410313
82.267432275
82.267454538
82.267495438
82.267513287
82.267523563
82.267597425
82.267597775
82.267624075
82.267660800
82.267693200
82.267721412
82.267730000
82.267750725
82.267762450
82.267784950
82.267806125
82.267812062
82.267935475
82.267979600
82.267985550
82.267987088
82.267987663
82.268010475
82.268010850
82.268019775
82.268098250
82.268203038
82.268246362
82.268271250
82.268278487
82.268280887
82.268281887
82.268289975
82.268322962
82.268323200
82.268395950
82.268402463
82.268411787
82.268435275
82.268437687
82.268446037
82.268498050
82.268500225
82.268510325
82.268525438
82.268574712
82.268585163
82.268604550
82.268618850
82.268622625
82.268628162
82.268631575
82.268638662
82.268639550
82.268643388
82.268644713
82.268649113
82.268670887
82.268671012
82.268693025
82.268696112
82.268714750
82.268716675
82.268724713
82.268761613
82.268773150
82.268828762
82.268864088
82.268875412
82.268884400
82.268913238
82.268913738
82.268952850
82.268971650
82.269062112
82.269064125
82.269083825
82.269109538
82.269116263
82.269146000
82.269170262
82.269222225
82.269237350
82.269250400
82.269255550
82.269313287
82.269313638
82.269313862
82.269355588
82.269373488
82.269389312
82.269421162
82.269422100
82.269453850
82.269454263
82.269454737
82.269455487
82.269467250
82.269478325
82.269502562
82.269503250
82.269519150
82.269566850
82.269570587
82.269611188
82.269615163
82.269624875
82.269634337
82.269674300
82.269724900
82.269727812
82.269735175
82.269758225
82.269773275
82.269856687
82.269868900
82.269891863
82.269942688
82.269986988
82.270045787
82.270115750
82.270130500
82.270146200
82.270219175
82.270219700
82.270300163
82.270307550
82.270490650
82.270496188
82.270525213
82.270553713
82.270580638
82.270634538
82.270659838
82.270669050
82.270695250
82.270705213
82.270725462
82.270730575
82.270742775
82.270800325
82.270813900
82.270842325
82.270886350
82.270887663
82.270927762
82.270928375
82.270953275
82.270988562
82.271104175
82.271147975
82.271157238
82.271181638
82.271191350
82.271212350
82.271221188
82.271229062
82.271242288
82.271357662
82.271449775
82.271452350
82.271452550
82.271464063
82.271517738
82.271523000
82.271602938
82.271680288
82.271680375
82.271704275
82.271738575
82.271821575
82.271906150
82.271910650
82.272107263
82.272113663
82.272116087
82.272126025
82.272132575
82.272135762
82.272137938
82.272157287
82.272202588
82.272205600
82.272209038
82.272249238
82.272281388
82.272289025
82.272292200
82.272311488
82.272327875
82.272335475
82.272410475
82.272432525
82.272524237
82.272532475
82.272535362
82.272591713
82.272611850
82.272645138
82.272647900
82.272652300
82.272702537
82.272710038
82.272718488
82.272739038
82.272774488
82.272805062
82.272818613
82.272845475
82.272846700
82.272851250
82.272856100
82.272885387
82.272894900
82.272897787
82.272902988
82.272928325
82.272953900
82.273027400
82.273033662
82.273071187
82.273078688
82.273091675
82.273136150
82.273154588
82.273194637
82.273195788
82.273226513
82.273286313
82.273287712
82.273322838
82.273330762
82.273330850
82.273358675
82.273399350
82.273408562
82.273408863
82.273452913
82.273485013
82.273567712
82.273612525
82.273622475
82.273663675
82.273698462
82.273730413
82.273788787
82.273805313
82.273819925
82.273822375
82.273857225
82.273861100
82.273861700
82.273871837
82.273883037
82.273887925
82.273901450
82.273904950
82.273914687
82.273954925
82.273977137
82.274015975
82.274035125
82.274071737
82.274081075
82.274112462
82.274193625
82.274216237
82.274219613
82.274233875
82.274286262
82.274297112
82.274323700
82.274325900
82.274340450
82.274364950
82.274376600
82.274404137
82.274450087
82.274452337
82.274464063
82.274477562
82.274527838
82.274553600
82.274570725
82.274583100
82.274591113
82.274592662
82.274616763
82.274617213
82.274679475
82.274684550
82.274788163
82.274790575
82.274795287
82.274797800
82.274836950
82.274838025
82.274839250
82.274862625
82.274870350
82.274873813
82.274917200
82.275034425
82.275162388
82.275223813
82.275241162
82.275263050
82.275268263
82.275318275
82.275321900
82.275367800
82.275396462
82.275423550
82.275444025
82.275448662
82.275642225
82.275658800
82.275689675
82.275815713
82.275816562
82.275835137
82.275851650
82.275860487
82.275891100
82.275925550
82.275966950
82.275980512
82.276017438
82.276049637
82.276076575
82.276087663
82.276092812
82.276099012
82.276102300
82.276108750
82.276110387
82.276110475
82.276129850
82.276140712
82.276145662
82.276243625
82.276244538
82.276263662
82.276410837
82.276441825
82.276468425
82.276493450
82.276515750
82.276588475
82.276639363
82.276732950
82.276756112
82.276756225
82.276760900
82.276773625
82.276777963
82.276779138
82.276780225
82.276826175
82.276899475
82.276901625
82.276901713
82.276966900
82.276978750
82.276978850
82.277001300
82.277020450
82.277043625
82.277063212
82.277075638
82.277106387
82.277110362
82.277113387
82.277143337
82.277148125
82.277150388
82.277155537
82.277183812
82.277209550
82.277219312
82.277231813
82.277236100
82.277249100
82.277281062
82.277304525
82.277309338
82.277387925
82.277395412
82.277429350
82.277433825
82.277434912
82.277438812
82.277452550
82.277459437
82.277468912
82.277469000
82.277493062
82.277522187
82.277575575
82.277604475
82.277615650
82.277670550
82.277716837
82.277755137
82.277846513
82.277863537
82.277874600
82.277885438
82.277889413
82.277895425
82.277916437
82.277917300
82.277936500
82.277946938
82.277980912
82.278062213
82.278106787
82.278127400
82.278264375
82.278266163
82.278311512
82.278439963
82.278500188
82.278548462
82.278551450
82.278564150
82.278572837
82.278579687
82.278608400
82.278683075
82.278687925
82.278700938
82.278701100
82.278774600
82.278793900
82.278817625
82.278913925
82.278933463
82.278950500
82.279009562
82.279074662
82.279081588
82.279082725
82.279094413
82.279157550
82.279198425
82.279212650
82.279256288
82.279258638
82.279295250
82.279318375
82.279320650
82.279321188
82.279381938
82.279459375
82.279484563
82.279534188
82.279715412
82.279754888
82.279822287
82.279950688
82.279976625
82.279986037
82.280028837
82.280042350
82.280060975
82.280092263
82.280196650
82.280209787
82.280280163
82.280357087
82.280387225
82.280409200
82.280464000
82.280480162
82.280521037
82.280538350
82.280615250
82.280668875
82.280670187
82.280688938
82.280776700
82.280777425
82.280789087
82.280790212
82.280791513
82.280818712
82.280988500
82.281025288
82.281091012
82.281121137
82.281135638
82.281173138
82.281191225
82.281231875
82.281246150
82.281272350
82.281273988
82.281314037
82.281329625
82.281348963
82.281355687
82.281377612
82.281462213
82.281507750
82.281528150
82.281548012
82.281548488
82.281566012
82.281578388
82.281649288
82.281649712
82.281660837
82.281665437
82.281692150
82.281697875
82.281714500
82.281748250
82.281816275
82.281819175
82.281857000
82.281873163
82.281899200
82.281928487
82.281939588
82.281996263
82.281996350
82.282060087
82.282086062
82.282122100
82.282126338
82.282126887
82.282165900
82.282170638
82.282174488
82.282187312
82.282314350
82.282335538
82.282338087
82.282341975
82.282347000
82.282406338
82.282434550
82.282435125
82.282439013
82.282448712
82.282459300
82.282464200
82.282466712
82.282476000
82.282505625
82.282530475
82.282552612
82.282628788
82.282645000
82.282656812
82.282672875
82.282741700
82.282752825
82.282770587
82.282772650
82.282802613
82.282806475
82.282827550
82.282838875
82.282862937
82.282905563
82.282921050
82.282933775
82.282981525
82.282983175
82.282985337
82.282997475
82.282997975
82.283016187
82.283109150
82.283125563
82.283132438
82.283141912
82.283150013
82.283211025
82.283213575
82.283224738
82.283226175
82.283256287
82.283258488
82.283292187
82.283296388
82.283321075
82.283323013
82.283323100
82.283333625
82.283351425
82.283380250
82.283388613
82.283413575
82.283441850
82.283449100
82.283451012
82.283451950
82.283452125
82.283458287
82.283465812
82.283465900
82.283517225
82.283520900
82.283573950
82.283574062
82.283582662
82.283585488
82.283600562
82.283633063
82.283656675
82.283686850
82.283700825
82.283748762
82.283756075
82.283756162
82.283774937
82.283781100
82.283807287
82.283845525
82.283853800
82.283887437
82.283912150
82.283927463
82.283938800
82.283968025
82.283978237
82.283987888
82.283997925
82.284028100
82.284053363
82.284057687
82.284063450
82.284070438
82.284073250
82.284091187
82.284097062
82.284145463
82.284224425
82.284314463
82.284425700
82.284436163
82.284437037
82.284443925
82.284450513
82.284452200
82.284461825
82.284462913
82.284472737
82.284543512
82.284621625
82.284626400
82.284645825
82.284649187
82.284666762
82.284711062
82.284729150
82.284775550
82.284795675
82.284814425
82.284846938
82.284847587
82.284848188
82.284849963
82.284882537
82.284914413
82.284927125
82.284963963
82.284971325
82.285042050
82.285043050
82.285059275
82.285070437
82.285084638
82.285085075
82.285102050
82.285125675
82.285151800
82.285185175
82.285218912
82.285254713
82.285276325
82.285277250
82.285304487
82.285360375
82.285383313
82.285400638
82.285401150
82.285401225
82.285404563
82.285427725
82.285468900
82.285476363
82.285529150
82.285531975
82.285539625
82.285548362
82.285571838
82.285581188
82.285598913
82.285605887
82.285613125
82.285624387
82.285631787
82.285645025
82.285695562
82.285704975
82.285708137
82.285711237
82.285717500
82.285721787
82.285723362
82.285761600
82.285768663
82.285772338
82.285779612
82.285823138
82.285830175
82.285892687
82.285901362
82.285922212
82.285926600
82.285944925
82.285964700
82.285986200
82.285987575
82.286042900
82.286066937
82.286125125
82.286129663
82.286138025
82.286220450
82.286231938
82.286257388
82.286258925
82.286273463
82.286279675
82.286280125
82.286297725
82.286329925
82.286358062
82.286388038
82.286389938
82.286480400
82.286483650
82.286611838
82.286666550
82.286668100
82.286693163
82.286698700
82.286714750
82.286761162
82.286791812
82.286799625
82.286811350
82.286811475
82.286845938
82.286957725
82.286975563
82.287019400
82.287049375
82.287064225
82.287065100
82.287099037
82.287107775
82.287128900
82.287140875
82.287207275
82.287233938
82.287267725
82.287287312
82.287306675
82.287388987
82.287507187
82.287622150
82.287641588
82.287643700
82.287686975
82.287706400
82.287707025
82.287740925
82.287741263
82.287771725
82.287778437
82.287814837
82.287816750
82.287820475
82.287837825
82.287862675
82.287876500
82.287948775
82.287967987
82.288053200
82.288145637
82.288164150
82.288238725
82.288249037
82.288269087
82.288288725
82.288308300
82.288313288
82.288315500
82.288357237
82.288366075
82.288386712
82.288401213
82.288420863
82.288443050
82.288464700
82.288521275
82.288548288
82.288555400
82.288651187
82.288655088
82.288682513
82.288695738
82.288697262
82.288717487
82.288750487
82.288786462
82.288823725
82.288829412
82.288849050
82.288854225
82.288905350
82.288999437
82.289033238
82.289059025
82.289086325
82.289107425
82.289142975
82.289143513
82.289189275
82.289210263
82.289344163
82.289386400
82.289446000
82.289558613
82.289592300
82.289598125
82.289600500
82.289635550
82.289643638
82.289671912
82.289803588
82.289806375
82.289852375
82.289856600
82.289900525
82.289917012
82.289960612
82.289982100
82.290017338
82.290024238
82.290113687
82.290203550
82.290231237
82.290248825
82.290253925
82.290275013
82.290297075
82.290316463
82.290324300
82.290389437
82.290419275
82.290431912
82.290437550
82.290470950
82.290475363
82.290520400
82.290570800
82.290617462
82.290649738
82.290654812
82.290661113
82.290661212
82.290673750
82.290687650
82.290691087
82.290754775
82.290767637
82.290780113
82.290884163
82.290933563
82.290956963
82.291002975
82.291027725
82.291042200
82.291044012
82.291049788
82.291049875
82.291056263
82.291068013
82.291084337
82.291173837
82.291173925
82.291267937
82.291301725
82.291377250
82.291477962
82.291509350
82.291555312
82.291622187
82.291629050
82.291641262
82.291654575
82.291676938
82.291681912
82.291686863
82.291738487
82.291744675
82.291782012
82.291858512
82.291874838
82.291887437
82.291906188
82.291962987
82.291965150
82.291965950
82.291994762
82.292003625
82.292003812
82.292015200
82.292036963
82.292068363
82.292068775
82.292068925
82.292073213
82.292125063
82.292142900
82.292172050
82.292205950
82.292220613
82.292225938
82.292238250
82.292264500
82.292326363
82.292432612
82.292464513
82.292481912
82.292612550
82.292621425
82.292639650
82.292640350
82.292694412
82.292756175
82.292778837
82.292779888
82.292795212
82.292803263
82.292860975
82.292902600
82.292909025
82.292914737
82.292936825
82.292951387
82.292978812
82.292980450
82.292983037
82.293004462
82.293018488
82.293071412
82.293112025
82.293113900
82.293156563
82.293199738
82.293206037
82.293217650
82.293219025
82.293270763
82.293307837
82.293326737
82.293352837
82.293366400
82.293368650
82.293425662
82.293450175
82.293507237
82.293507913
82.293528412
82.293573563
82.293574362
82.293626312
82.293659788
82.293659988
82.293673162
82.293736825
82.293814700
82.293863212
82.293868262
82.293891738
82.293974675
82.293975800
82.293982800
82.294029338
82.294108237
82.294147537
82.294207012
82.294260463
82.294289513
82.294296038
82.294315212
82.294354188
82.294390187
82.294391838
82.294403712
82.294473850
82.294521163
82.294538387
82.294588950
82.294630750
82.294635825
82.294637537
82.294655450
82.294684738
82.294713425
82.294891350
82.294932575
82.294934638
82.294939563
82.295281238
82.295311938
82.295327375
82.295336150
82.295428212
82.295471138
82.295495187
82.295522425
82.295570275
82.295634800
82.295741513
82.295741963
82.295750262
82.295754075
82.295755525
82.295771262
82.295774638
82.295775450
82.295782100
82.295794300
82.295802875
82.295803025
82.295805312
82.295868750
82.295875475
82.295899900
82.295956425
82.295976563
82.295983175
82.295988325
82.295998475
82.296055800
82.296067850
82.296069475
82.296070163
82.296106812
82.296127938
82.296148250
82.296175025
82.296210312
82.296213763
82.296214550
82.296328650
82.296328788
82.296389187
82.296454537
82.296459613
82.296469100
82.296473250
82.296485687
82.296499712
82.296507737
82.296559187
82.296592575
82.296617287
82.296691763
82.296696850
82.296699900
82.296707650
82.296790288
82.296793287
82.296812650
82.296819900
82.296950050
82.297037137
82.297051325
82.297128600
82.297153575
82.297204325
82.297205588
82.297244588
82.297264688
82.297291813
82.297485838
82.297522337
82.297538675
82.297544363
82.297588262
82.297591412
82.297608850
82.297616200
82.297619675
82.297623550
82.297623900
82.297641200
82.297787225
82.297821300
82.297862150
82.297863350
82.297868313
82.297890150
82.297894650
82.297983850
82.298025638
82.298087300
82.298093375
82.298136975
82.298147850
82.298230687
82.298297275
82.298375537
82.298383300
82.298462050
82.298506475
82.298547325
82.298602150
82.298630538
82.298717813
82.298743212
82.298763900
82.298789600
82.298789688
82.298790188
82.298830313
82.298838363
82.298860750
82.298921300
82.298962225
82.299020750
82.299035025
82.299047875
82.299070475
82.299083225
82.299166238
82.299222550
82.299227275
82.299234563
82.299238975
82.299295387
82.299355525
82.299367375
82.299372637
82.299387250
82.299413700
82.299488550
82.299553913
82.299589438
82.299662175
82.299709562
82.299724513
82.299759313
82.299807975
82.299832400
82.299970475
82.299987475
82.300035375
82.300054012
82.300074500
82.300114562
82.300170225
82.300177750
82.300182562
82.300200700
82.300210200
82.300220013
82.300220150
82.300370575
82.300422275
82.300479912
82.300536025
82.300543038
82.300570487
82.300570612
82.300580675
82.300582975
82.300624100
82.300646212
82.300661050
82.300694375
82.300701137
82.300746475
82.300818388
82.300821962
82.300841637
82.300926713
82.300957250
82.300981075
82.300981562
82.301014612
82.301059975
82.301093025
82.301105150
82.301105362
82.301111750
82.301124012
82.301143675
82.301176500
82.301178325
82.301225175
82.301237413
82.301237637
82.301286225
82.301290500
82.301364287
82.301508712
82.301535962
82.301559350
82.301603975
82.301618600
82.301620425
82.301660037
82.301678487
82.301731775
82.301768300
82.301769175
82.301800175
82.301811125
82.301911112
82.301927425
82.301943037
82.301959975
82.301988862
82.302019150
82.302020537
82.302020625
82.302083537
82.302107088
82.302128075
82.302162550
82.302173462
82.302189412
82.302259650
82.302260812
82.302284587
82.302297462
82.302356988
82.302362187
82.302377263
82.302400425
82.302434562
82.302443013
82.302481350
82.302529450
82.302583350
82.302607737
82.302686088
82.302710900
82.302726812
82.302731313
82.302761687
82.302764975
82.302765612
82.302785438
82.302801738
82.302817013
82.302942788
82.303013025
82.303020088
82.303167800
82.303197500
82.303227612
82.303314850
82.303320587
82.303355037
82.303379513
82.303391362
82.303392712
82.303399225
82.303424612
82.303425937
82.303487762
82.303528200
82.303531850
82.303671625
82.303677963
82.303700437
82.303811725
82.303832238
82.303834300
82.303958563
82.303985962
82.304041238
82.304041363
82.304101200
82.304184838
82.304288200
82.304321012
82.304355350
82.304387950
82.304399475
82.304404713
82.304428238
82.304461575
82.304469950
82.304521963
82.304556387
82.304577162
82.304584612
82.304621100
82.304675200
82.304730375
82.304751450
82.304800387
82.304834025
82.304871388
82.304916237
82.305002337
82.305033400
82.305087137
82.305143637
82.305154913
82.305170950
82.305193262
82.305198675
82.305214513
82.305229625
82.305241250
82.305267500
82.305290637
82.305320950
82.305324300
82.305365550
82.305398425
82.305399812
82.305441100
82.305463937
82.305464175
82.305476275
82.305482212
82.305527012
82.305582637
82.305675763
82.305727050
82.305749838
82.305749937
82.305752087
82.305766013
82.305819275
82.305870113
82.305952000
82.305995438
82.306027837
82.306053050
82.306082875
82.306094425
82.306110800
82.306189562
82.306189887
82.306219050
82.306259500
82.306369137
82.306539225
82.306569462
82.306608825
82.306656525
82.306660588
82.306703038
82.306712800
82.306729750
82.306732888
82.306759488
82.306783313
82.306792663
82.306839850
82.306847487
82.306862537
82.306868162
82.306881675
82.306884162
82.306915250
82.307007888
82.307012675
82.307055862
82.307140762
82.307202975
82.307217063
82.307295838
82.307321175
82.307434363
82.307466200
82.307478488
82.307552525
82.307571388
82.307628562
82.307663400
82.307690388
82.307700438
82.307700525
82.307734188
82.307797937
82.307798775
82.307911450
82.307916737
82.307925337
82.307945700
82.307960225
82.307960362
82.307960900
82.307979163
82.308012600
82.308017888
82.308127400
82.308128362
82.308181487
82.308192200
82.308192275
82.308228787
82.308350225
82.308354325
82.308410025
82.308476313
82.308527625
82.308534638
82.308565650
82.308599575
82.308620025
82.308676237
82.308676475
82.308738775
82.308800900
82.308825825
82.308827812
82.308849850
82.308931175
82.308932412
82.308934662
82.308984162
82.309004425
82.309045763
82.309056313
82.309076963
82.309142812
82.309180238
82.309251475
82.309308762
82.309326738
82.309327350
82.309351088
82.309514838
82.309520850
82.309523313
82.309559338
82.309577700
82.309600000
82.309718350
82.309763625
82.309858362
82.309892887
82.309894900
82.309927288
82.309977225
82.310069425
82.310072375
82.310139312
82.310203137
82.310264713
82.310268263
82.310290175
82.310296162
82.310299363
82.310334900
82.310357162
82.310368363
82.310389587
82.310409937
82.310447912
82.310488600
82.310527700
82.310544487
82.310655625
82.310708038
82.310756075
82.310795175
82.311059462
82.311061563
82.311078325
82.311119300
82.311121925
82.311122063
82.311254000
82.311271525
82.311273825
82.311298600
82.311342425
82.311406950
82.311441125
82.311458762
82.311532038
82.311571262
82.311626262
82.311642713
82.311654725
82.311662400
82.311699262
82.311798287
82.311865513
82.311946975
82.311998887
82.312021613
82.312050075
82.312052713
82.312114050
82.312137650
82.312156725
82.312188463
82.312189488
82.312211487
82.312296863
82.312299775
82.312343125
82.312354575
82.312481300
82.312545762
82.312604425
82.312633000
82.312642587
82.312660537
82.312683150
82.312730150
82.312777525
82.312777638
82.312783438
82.312799125
82.312809475
82.312860762
82.312864000
82.312909762
82.312911363
82.312994338
82.312998750
82.313062600
82.313077588
82.313158988
82.313253425
82.313272275
82.313297112
82.313358263
82.313363775
82.313466338
82.313470300
82.313556250
82.313638087
82.313648438
82.313684612
82.313804275
82.313804887
82.313807600
82.313817563
82.313817650
82.313866475
82.313873425
82.314018487
82.314061987
82.314109587
82.314176538
82.314190350
82.314201087
82.314231425
82.314252400
82.314259213
82.314281875
82.314317788
82.314395375
82.314397137
82.314421575
82.314431100
82.314477438
82.314495612
82.314509575
82.314511513
82.314522837
82.314533012
82.314562287
82.314576075
82.314598525
82.314613687
82.314614650
82.314799525
82.314810787
82.314895237
82.314907100
82.314919225
82.314947613
82.314994600
82.315009500
82.315017475
82.315051375
82.315077250
82.315092800
82.315133975
82.315145962
82.315155362
82.315165000
82.315166387
82.315215138
82.315310013
82.315418263
82.315456263
82.315539262
82.315557162
82.315646350
82.315715525
82.315732287
82.315754950
82.315781238
82.315785875
82.315864625
82.315864887
82.315873987
82.315922087
82.315974525
82.316035738
82.316056663
82.316094763
82.316097125
82.316105987
82.316153400
82.316156663
82.316169075
82.316222638
82.316234425
82.316248613
82.316356650
82.316356800
82.316423925
82.316428725
82.316451775
82.316511312
82.316537888
82.316626938
82.316681600
82.316738238
82.316774550
82.316828050
82.316834413
82.316898525
82.316912850
82.317007050
82.317136450
82.317271312
82.317294900
82.317363750
82.317378225
82.317400437
82.317434250
82.317464800
82.317464887
82.317518150
82.317518725
82.317552413
82.317586575
82.317589425
82.317617387
82.317666075
82.317695600
82.317712875
82.317763537
82.317801750
82.317854150
82.317893425
82.318001087
82.318067800
82.318126937
82.318168938
82.318185875
82.318186412
82.318224425
82.318265662
82.318312050
82.318327100
82.318421775
82.318484650
82.318514550
82.318587013
82.318604025
82.318624113
82.318697613
82.318726412
82.318741125
82.318827325
82.318842325
82.318877738
82.318958575
82.318993338
82.319025587
82.319051137
82.319100138
82.319123000
82.319157062
82.319177237
82.319244787
82.319304413
82.319355337
82.319355625
82.319458938
82.319481975
82.319581313
82.319645600
82.319655200
82.319727863
82.319812563
82.319832612
82.319850900
82.319895312
82.319973288
82.320026825
82.320098288
82.320117162
82.320121637
82.320121725
82.320184425
82.320216437
82.320277887
82.320287187
82.320319450
82.320418375
82.320467162
82.320516488
82.320544613
82.320587137
82.320605163
82.320613050
82.320650725
82.320718625
82.320742662
82.320779363
82.320794600
82.320834637
82.320841262
82.320880812
82.320908387
82.320920550
82.320965637
82.321007112
82.321010075
82.321042312
82.321060825
82.321139925
82.321182650
82.321188263
82.321201088
82.321225925
82.321251237
82.321349425
82.321360212
82.321366638
82.321396562
82.321407463
82.321426887
82.321473500
82.321497500
82.321507962
82.321565525
82.321617988
82.321656250
82.321685250
82.321690425
82.321752762
82.321752850
82.321755713
82.321811925
82.321815012
82.321842363
82.321870200
82.321870288
82.321916587
82.321919850
82.321971400
82.322014412
82.322033163
82.322037800
82.322058287
82.322145975
82.322157812
82.322167550
82.322188650
82.322199000
82.322248700
82.322270363
82.322277512
82.322289962
82.322293488
82.322347300
82.322368488
82.322371137
82.322386638
82.322393562
82.322408987
82.322422738
82.322424325
82.322503763
82.322637863
82.322651650
82.322722950
82.322723600
82.322736362
82.322767575
82.322866225
82.322969325
82.323026387
82.323039862
82.323095450
82.323110363
82.323207412
82.323255125
82.323259162
82.323272937
82.323288237
82.323306762
82.323436663
82.323437800
82.323506725
82.323591525
82.323597225
82.323618225
82.323725337
82.323730700
82.323815000
82.323904775
82.323922450
82.324013188
82.324029675
82.324032275
82.324054250
82.324088413
82.324144788
82.324159025
82.324169987
82.324254750
82.324303700
82.324309438
82.324323437
82.324376275
82.324416150
82.324433000
82.324493050
82.324525213
82.324534000
82.324557075
82.324605325
82.324685525
82.324752262
82.324752350
82.324799250
82.324804125
82.324804337
82.324804462
82.324807263
82.324831312
82.324868362
82.324875650
82.325068863
82.325124137
82.325211650
82.325214925
82.325238063
82.325266762
82.325268225
82.325269338
82.325271187
82.325291650
82.325294900
82.325339288
82.325339750
82.325357650
82.325360187
82.325360275
82.325572737
82.325601800
82.325611087
82.325611725
82.325729438
82.325830200
82.325830500
82.325881388
82.325904750
82.325925375
82.326104012
82.326116625
82.326134225
82.326184025
82.326215675
82.326270500
82.326280350
82.326299062
82.326338362
82.326353800
82.326356325
82.326359388
82.326391625
82.326469187
82.326473737
82.326520413
82.326531538
82.326571000
82.326587650
82.326595313
82.326668775
82.326678587
82.326685688
82.326686063
82.326798875
82.326835025
82.326929812
82.326932813
82.326934237
82.327036388
82.327050000
82.327215525
82.327216513
82.327309613
82.327336575
82.327348938
82.327467412
82.327479525
82.327606950
82.327630912
82.327715012
82.327766938
82.327795412
82.327799950
82.327887925
82.327894863
82.327902937
82.327913075
82.327957375
82.327976825
82.327979575
82.327986200
82.328023212
82.328044400
82.328060662
82.328105537
82.328132313
82.328162675
82.328223725
82.328235612
82.328240987
82.328241088
82.328241400
82.328244012
82.328401787
82.328495762
82.328653038
82.328671912
82.328684537
82.328708437
82.328738988
82.328754237
82.328759850
82.328782788
82.328811275
82.328812462
82.328869075
82.328960237
82.328982912
82.329069237
82.329127413
82.329144688
82.329262387
82.329292412
82.329327413
82.329378987
82.329390163
82.329416463
82.329430400
82.329464663
82.329499638
82.329510787
82.329584888
82.329655587
82.329724313
82.329754125
82.329780350
82.329810750
82.329813663
82.329862150
82.329879788
82.329883138
82.329883225
82.330050925
82.330057638
82.330070213
82.330071800
82.330202575
82.330203525
82.330391525
82.330391700
82.330412575
82.330483087
82.330511887
82.330534350
82.330549612
82.330578725
82.330613087
82.330762713
82.330784562
82.330784763
82.330839450
82.330878100
82.330878625
82.331006275
82.331031550
82.331036212
82.331156138
82.331168200
82.331194263
82.331299400
82.331310425
82.331343738
82.331520000
82.331551100
82.331569262
82.331596825
82.331631800
82.331680562
82.331908688
82.331926862
82.332017125
82.332030650
82.332059212
82.332103562
82.332163850
82.332182238
82.332186050
82.332261075
82.332412187
82.332426125
82.332427263
82.332428437
82.332479887
82.332534463
82.332558987
82.332617363
82.332635325
82.332657837
82.332735363
82.332882313
82.332912788
82.332937413
82.332956487
82.332963287
82.332973575
82.333041800
82.333076487
82.333101825
82.333185262
82.333386038
82.333400337
82.333521225
82.333530462
82.333558900
82.333597188
82.333604112
82.333646675
82.333672825
82.333777087
82.333828962
82.333829050
82.333875413
82.333999800
82.334009162
82.334031175
82.334067825
82.334103950
82.334146425
82.334354538
82.334548787
82.334555937
82.334562312
82.334572700
82.334592038
82.334592125
82.334745638
82.334886400
82.334891400
82.334894075
82.334894187
82.334990075
82.335020075
82.335064338
82.335143613
82.335238850
82.335250988
82.335331487
82.335349225
82.335356387
82.335393400
82.335427575
82.335431962
82.335474788
82.335482363
82.335555113
82.335557338
82.335776912
82.335797675
82.335803113
82.335825212
82.335844225
82.335975475
82.335992988
82.336118025
82.336128350
82.336190450
82.336222200
82.336329437
82.336329675
82.336434875
82.336843700
82.336882000
82.336901087
82.336925838
82.336995100
82.337008875
82.337011088
82.337028112
82.337030638
82.337237325
82.337244513
82.337244688
82.337479725
82.337653038
82.337704725
82.337713325
82.337718388
82.337745488
82.337771600
82.337781112
82.337829325
82.337870425
82.337902700
82.337908038
82.337998712
82.338028500
82.338064187
82.338205363
82.338246525
82.338349412
82.338357413
82.338358325
82.338471787
82.338569062
82.338614650
82.338651888
82.338736962
82.338769563
82.338877625
82.338887012
82.338979213
82.339038175
82.339039475
82.339092913
82.339099237
82.339102063
82.339128650
82.339170938
82.339257562
82.339383962
82.339464600
82.339479625
82.339626838
82.339746650
82.339901475
82.339975900
82.339985675
82.339993300
82.339993575
82.340045863
82.340095288
82.340143287
82.340171813
82.340187288
82.340229200
82.340242575
82.340244063
82.340415175
82.340492087
82.340503575
82.340508650
82.340610813
82.340626925
82.340652288
82.340746388
82.340766387
82.341047525
82.341093262
82.341270638
82.341295700
82.341315025
82.341324500
82.341364150
82.341366200
82.341366287
82.341419363
82.341449725
82.341593812
82.341753063
82.341786900
82.341928237
82.342037500
82.342044725
82.342084400
82.342118450
82.342133613
82.342212925
82.342311987
82.342334463
82.342349563
82.342437288
82.342639388
82.342738737
82.342738962
82.342781175
82.342847625
82.342888113
82.342899863
82.342986550
82.343135637
82.343147163
82.343275612
82.343327637
82.343394200
82.343399963
82.343400088
82.343406387
82.343417262
82.343418200
82.343460250
82.343643575
82.343646550
82.343705113
82.343705912
82.343716163
82.343737838
82.343762650
82.343927375
82.343942700
82.343948388
82.344079463
82.344143150
82.344177450
82.344359212
82.344444212
82.344458450
82.344492413
82.344535888
82.344599312
82.344612850
82.344670225
82.344693963
82.344778500
82.344781275
82.344837550
82.344840138
82.344858300
82.344908375
82.345008725
82.345046737
82.345161687
82.345410538
82.345439750
82.345487538
82.345651713
82.345922275
82.345974050
82.345976575
82.346644113
82.346678075
82.346864950
82.346938175
82.346942500
82.347065288
82.347066662
82.347097400
82.347108213
82.347164000
82.347207462
82.347461750
82.347481525
82.347583100
82.347659100
82.347682400
82.347686737
82.347780425
82.347780613
82.347815287
82.347834875
82.347855688
82.347957313
82.347957412
82.347970163
82.348053888
82.348076050
82.348076138
82.348076225
82.348079900
82.348160663
82.348249750
82.348319300
82.348363763
82.348472788
82.348529675
82.348611112
82.348627162
82.348717025
82.348799450
82.348824737
82.348849500
82.348917100
82.348993800
82.349155263
82.349203988
82.349292325
82.349419462
82.349487550
82.349594612
82.349595662
82.349595900
82.349625575
82.349660137
82.349700325
82.349726362
82.349833112
82.349856187
82.349964700
82.350020275
82.350046700
82.350055750
82.350055837
82.350056100
82.350137325
82.350186325
82.350363950
82.350723200
82.350760725
82.350765125
82.350795725
82.350962675
82.350991675
82.350991950
82.351009800
82.351009875
82.351011563
82.351124863
82.351158575
82.351169850
82.351246437
82.351247988
82.351263363
82.351281337
82.351318100
82.351340588
82.351343925
82.351428175
82.351454062
82.351492450
82.351527825
82.351600550
82.351669625
82.351730812
82.351738587
82.351816462
82.351871288
82.351889188
82.351972575
82.351977450
82.352025750
82.352118175
82.352165938
82.352197588
82.352327663
82.352327812
82.352347438
82.352350538
82.352389437
82.352399650
82.352433375
82.352445837
82.352447700
82.352481513
82.352572763
82.352572963
82.352623513
82.352625925
82.352664875
82.352867275
82.352875113
82.352894050
82.352924925
82.352955375
82.352983237
82.353089563
82.353113588
82.353253200
82.353256413
82.353285712
82.353372162
82.353446050
82.353455200
82.353564038
82.353600250
82.353610588
82.353660487
82.353694625
82.353824050
82.353855450
82.353864975
82.353985150
82.354048237
82.354054163
82.354084188
82.354236875
82.354241587
82.354241675
82.354403338
82.354412537
82.354496525
82.354498888
82.354519537
82.354520825
82.354618762
82.354686375
82.354876062
82.354921500
82.355066963
82.355074562
82.355105612
82.355115300
82.355273750
82.355300200
82.355348862
82.355376213
82.355389137
82.355428350
82.355429125
82.355442537
82.355465525
82.355497625
82.355564175
82.355786575
82.355917750
82.355983412
82.355991288
82.356009438
82.356038025
82.356059863
82.356062400
82.356081762
82.356140763
82.356160837
82.356190050
82.356269837
82.356273562
82.356322062
82.356342250
82.356404462
82.356524625
82.356571762
82.356647400
82.356677775
82.356704150
82.356733425
82.356751262
82.356912075
82.356935612
82.356958275
82.356969763
82.356977475
82.357092200
82.357099675
82.357149250
82.357155075
82.357231888
82.357332775
82.357332863
82.357336863
82.357470362
82.357493038
82.357530938
82.357544937
82.357569950
82.357587200
82.357683725
82.357702088
82.357748450
82.357798100
82.357825187
82.357856800
82.357882450
82.357892638
82.357892737
82.357932163
82.357937875
82.357942175
82.357942275
82.358008438
82.358104862
82.358164825
82.358165600
82.358280550
82.358326350
82.358332187
82.358468562
82.358490738
82.358517300
82.358528513
82.358549200
82.358667888
82.358692425
82.358702213
82.358705025
82.358708862
82.358709000
82.358720138
82.358776163
82.358784175
82.358804250
82.358809437
82.358855250
82.358859875
82.358883275
82.358883850
82.358934275
82.358944575
82.358985937
82.359002512
82.359073638
82.359116787
82.359128863
82.359173962
82.359176187
82.359251462
82.359257662
82.359263375
82.359279087
82.359349037
82.359353262
82.359480663
82.359507437
82.359547812
82.359586375
82.359622650
82.359643825
82.359686025
82.359687912
82.359726487
82.359726625
82.359751988
82.359753662
82.359769113
82.359848163
82.359865662
82.359922750
82.359961825
82.359964975
82.360014638
82.360027387
82.360043700
82.360093700
82.360107188
82.360148763
82.360203962
82.360285125
82.360337300
82.360338188
82.360474212
82.360533062
82.360569188
82.360651500
82.360672888
82.360674288
82.360678275
82.360720313
82.360735900
82.360779975
82.360787863
82.360812112
82.360872988
82.360892475
82.360940750
82.360966637
82.360976463
82.360990488
82.361020900
82.361084687
82.361147687
82.361170688
82.361285775
82.361296162
82.361301087
82.361355400
82.361416013
82.361449600
82.361468925
82.361507400
82.361507500
82.361518913
82.361521950
82.361523213
82.361536050
82.361618838
82.361628987
82.361748650
82.361758188
82.361795512
82.361964750
82.362133212
82.362158362
82.362159725
82.362185813
82.362214850
82.362217625
82.362306750
82.362359200
82.362392537
82.362435812
82.362446187
82.362452687
82.362460475
82.362573525
82.362599675
82.362622850
82.362670838
82.362685500
82.362798425
82.362804912
82.362841937
82.362848038
82.362859200
82.362868788
82.362871938
82.362954550
82.362975000
82.362978262
82.363045188
82.363054288
82.363080225
82.363259250
82.363319925
82.363330700
82.363365925
82.363379313
82.363393650
82.363545625
82.363564550
82.363574613
82.363702762
82.363750313
82.363784463
82.363788375
82.363829838
82.363845712
82.363898112
82.363898375
82.363901825
82.363920588
82.363968363
82.364018062
82.364025800
82.364085750
82.364240750
82.364241000
82.364342075
82.364343362
82.364353475
82.364511487
82.364522213
82.364570912
82.364575975
82.364614750
82.364624875
82.364667737
82.364674525
82.364723613
82.364779113
82.364827625
82.364831325
82.364899562
82.364907887
82.364918988
82.364942175
82.364964262
82.364965125
82.364969275
82.364975488
82.365028188
82.365061350
82.365091112
82.365202412
82.365331012
82.365331313
82.365355412
82.365424988
82.365451425
82.365562587
82.365578325
82.365671638
82.365772475
82.365785300
82.365848113
82.365886300
82.365894813
82.365971575
82.365995350
82.366002375
82.366217200
82.366233362
82.366257312
82.366275437
82.366356050
82.366357312
82.366392150
82.366463938
82.366484225
82.366617725
82.366633475
82.366692837
82.366699400
82.366730738
82.366811738
82.366887625
82.366891638
82.367002100
82.367046225
82.367046312
82.367091825
82.367100287
82.367108725
82.367123338
82.367182012
82.367273162
82.367417125
82.367521912
82.367527775
82.367569213
82.367621962
82.367637250
82.367721825
82.367876250
82.367939925
82.367990788
82.368064437
82.368084425
82.368105550
82.368164812
82.368219850
82.368272975
82.368296950
82.368304388
82.368307200
82.368307688
82.368313587
82.368375275
82.368419788
82.368432488
82.368527825
82.368641525
82.368722850
82.368824800
82.368840862
82.368842813
82.369025775
82.369052238
82.369062012
82.369089900
82.369095538
82.369170563
82.369179375
82.369374213
82.369383837
82.369428175
82.369487737
82.369576813
82.369655063
82.369667850
82.369736413
82.369779487
82.369845375
82.369872850
82.369891275
82.369895113
82.369904862
82.369914625
82.369919300
82.370034925
82.370035012
82.370075288
82.370081475
82.370085088
82.370115137
82.370122200
82.370154113
82.370175538
82.370242338
82.370312638
82.370390363
82.370403212
82.370461963
82.370602550
82.370633975
82.370720138
82.370720687
82.370760262
82.370825963
82.370838338
82.370889450
82.370957150
82.371007487
82.371007575
82.371118850
82.371151325
82.371161238
82.371282662
82.371326487
82.371390937
82.371401862
82.371412950
82.371427300
82.371454988
82.371482637
82.371502987
82.371541987
82.371553838
82.371560375
82.371588988
82.371591713
82.371726313
82.371882337
82.371942687
82.371984313
82.372047737
82.372047850
82.372057725
82.372063600
82.372120513
82.372149275
82.372149412
82.372160250
82.372357350
82.372357463
82.372364588
82.372374800
82.372379400
82.372379487
82.372485425
82.372509100
82.372547987
82.372550025
82.372579875
82.372590712
82.372598563
82.372804163
82.372880188
82.372886963
82.372905088
82.372909725
82.372933750
82.372961363
82.373018288
82.373018637
82.373053025
82.373080863
82.373095325
82.373143238
82.373147550
82.373159212
82.373265913
82.373307537
82.373386825
82.373412625
82.373462400
82.373504388
82.373579362
82.373708338
82.373720937
82.373785113
82.373853225
82.373877625
82.374007937
82.374035812
82.374192987
82.374285625
82.374457388
82.374570562
82.374680488
82.374690850
82.374747137
82.374753950
82.374775125
82.374801138
82.374814837
82.374936562
82.374953338
82.374973087
82.375028988
82.375082963
82.375096650
82.375148037
82.375295638
82.375346800
82.375399800
82.375458625
82.375508700
82.375511163
82.375690687
82.375703462
82.375757088
82.375866550
82.375877375
82.375939937
82.376007238
82.376055237
82.376095888
82.376112538
82.376112825
82.376113625
82.376121625
82.376136637
82.376152625
82.376152800
82.376176000
82.376198938
82.376217662
82.376226213
82.376285025
82.376325537
82.376346238
82.376358275
82.376395238
82.376446100
82.376463538
82.376470825
82.376616712
82.376664038
82.376756738
82.376840863
82.376844512
82.376855338
82.376876425
82.377015525
82.377079650
82.377113638
82.377168450
82.377229188
82.377285637
82.377365862
82.377374900
82.377392250
82.377392525
82.377395175
82.377416037
82.377507588
82.377551675
82.377560863
82.377576850
82.377742700
82.377819338
82.377830738
82.377840575
82.377842587
82.378136438
82.378152212
82.378183875
82.378275762
82.378287150
82.378290325
82.378321688
82.378344750
82.378375437
82.378422613
82.378460062
82.378478038
82.378551587
82.378700638
82.378737113
82.378773563
82.378895325
82.378895413
82.378935325
82.379036313
82.379084037
82.379121987
82.379126975
82.379245238
82.379309600
82.379364938
82.379422263
82.379458500
82.379466675
82.379487737
82.379538188
82.379632738
82.379759788
82.379881325
82.380018050
82.380018138
82.380079375
82.380332588
82.380357500
82.380468562
82.380533825
82.380579763
82.380642350
82.380749875
82.380750075
82.380939125
82.381056387
82.381103925
82.381125912
82.381150988
82.381177937
82.381214875
82.381240887
82.381287512
82.381288950
82.381417688
82.381431237
82.381451075
82.381515263
82.381515350
82.381515562
82.381550538
82.381613475
82.381622025
82.381625738
82.381651687
82.381754413
82.381998300
82.382088713
82.382089537
82.382168788
82.382257975
82.382287700
82.382314687
82.382332163
82.382379875
82.382443575
82.382485825
82.382577012
82.382579162
82.382582912
82.382820925
82.382821237
82.382824063
82.382829725
82.382883412
82.382886100
82.382940562
82.383057937
82.383061125
82.383092025
82.383096888
82.383107688
82.383115675
82.383246662
82.383270987
82.383294612
82.383303425
82.383338937
82.383371350
82.383594900
82.383601688
82.383619912
82.383663563
82.383709063
82.383797950
82.383842225
82.383951587
82.384086888
82.384287625
82.384320312
82.384360675
82.384366850
82.384572750
82.384616925
82.384647212
82.384647663
82.384661338
82.384697338
82.384697825
82.384701487
82.384705625
82.384759462
82.384950550
82.384950725
82.384979163
82.385033013
82.385033275
82.385115063
82.385239050
82.385269713
82.385326612
82.385368500
82.385448800
82.385503150
82.385509100
82.385595100
82.385600475
82.385706025
82.385733675
82.385918675
82.385927388
82.385955737
82.386162325
82.386203225
82.386262413
82.386276388
82.386286550
82.386347413
82.386362950
82.386371388
82.386389138
82.386459663
82.386468987
82.386529700
82.386681975
82.386773362
82.386784400
82.386805825
82.386844250
82.386844375
82.387047675
82.387067900
82.387229350
82.387373013
82.387444413
82.387623387
82.387656362
82.387692100
82.387844575
82.387951925
82.387994013
82.388054587
82.388135987
82.388193200
82.388193312
82.388317837
82.388487613
82.388500213
82.388622613
82.388638062
82.388661250
82.388708775
82.388742487
82.388798400
82.388798487
82.388900913
82.388944300
82.388954513
82.388967475
82.389025288
82.389079162
82.389153300
82.389153412
82.389157425
82.389189950
82.389352100
82.389398512
82.389551250
82.389571637
82.389579212
82.389599738
82.389690225
82.389805862
82.389844337
82.389923150
82.390056563
82.390062725
82.390154412
82.390165200
82.390186212
82.390259700
82.390331663
82.390363450
82.390371663
82.390484813
82.390517625
82.390670925
82.390735588
82.390735913
82.390762775
82.390769687
82.390775812
82.390843288
82.390861075
82.391026787
82.391166000
82.391234325
82.391258487
82.391286912
82.391301738
82.391309237
82.391423675
82.391443600
82.391537775
82.391552213
82.391601838
82.391710675
82.391717025
82.391754375
82.391798888
82.391875125
82.391882400
82.391884400
82.391930788
82.391938813
82.392102475
82.392176300
82.392241962
82.392250750
82.392361162
82.392455550
82.392517925
82.392640887
82.392670438
82.392670525
82.392746325
82.392815988
82.392817913
82.392906212
82.393026975
82.393027062
82.393487187
82.393594875
82.393723025
82.393798512
82.393799450
82.393800087
82.393836775
82.393950137
82.393964875
82.394024462
82.394050900
82.394095800
82.394099787
82.394108738
82.394160675
82.394160775
82.394187175
82.394190188
82.394296150
82.394417075
82.394430050
82.394435750
82.394476238
82.394574987
82.394677825
82.394687700
82.394733462
82.394848950
82.394891238
82.394957500
82.394992887
82.395012338
82.395031562
82.395032113
82.395041275
82.395209388
82.395234038
82.395290262
82.395325962
82.395382688
82.395430625
82.395448675
82.395700375
82.395724288
82.395732412
82.395785600
82.395848325
82.395868475
82.395923250
82.395939125
82.396033762
82.396050700
82.396068613
82.396071388
82.396122250
82.396240713
82.396264500
82.396282650
82.396429462
82.396433088
82.396489950
82.396575212
82.396594375
82.396749988
82.396830200
82.396833288
82.397075738
82.397152213
82.397170587
82.397205725
82.397217375
82.397337612
82.397344413
82.397604163
82.397613575
82.397655087
82.397668963
82.397673675
82.397685975
82.397742362
82.397755500
82.397820537
82.397821625
82.397902413
82.398074100
82.398128425
82.398150962
82.398250900
82.398265900
82.398302075
82.398302163
82.398351800
82.398425538
82.398465825
82.398554413
82.398555775
82.398600788
82.398636800
82.398767450
82.398937387
82.398974412
82.398979212
82.398992088
82.398998713
82.399094350
82.399209287
82.399437362
82.399466175
82.399498362
82.399553638
82.399553725
82.399855025
82.399900562
82.399900675
82.399923312
82.400022838
82.400096750
82.400129575
82.400173463
82.400245250
82.400270675
82.400559975
82.400587225
82.400730438
82.400772100
82.400774363
82.400792188
82.400853750
82.400856800
82.400860700
82.400876862
82.400899900
82.400906750
82.400948738
82.400979925
82.401091250
82.401181013
82.401186737
82.401254612
82.401320412
82.401363687
82.401374400
82.401569775
82.401602837
82.401672338
82.401699588
82.401843475
82.401865012
82.401988825
82.402014700
82.402098237
82.402172937
82.402237313
82.402332500
82.402372313
82.402380562
82.402406325
82.402416462
82.402565250
82.402612800
82.402722600
82.402850387
82.402869463
82.402870800
82.402874800
82.402917437
82.402926175
82.402943725
82.402957538
82.402998625
82.403010737
82.403070925
82.403199500
82.403286425
82.403301563
82.403310975
82.403347188
82.403349200
82.403389400
82.403402125
82.403540575
82.403560100
82.403585663
82.403689825
82.403738375
82.403752587
82.403757350
82.403779188
82.403786287
82.403794687
82.403922513
82.404041588
82.404124787
82.404280750
82.404295050
82.404415525
82.404496775
82.404512987
82.404522125
82.404607650
82.404646550
82.404661512
82.404685625
82.404686775
82.404853900
82.404960687
82.405129550
82.405175662
82.405241525
82.405267800
82.405310375
82.405386437
82.405405625
82.405452975
82.405584988
82.405653863
82.405654087
82.405654175
82.405660725
82.405687912
82.405763200
82.405850200
82.405981650
82.406002625
82.406072400
82.406116900
82.406122100
82.406188225
82.406274475
82.406299900
82.406354125
82.406355600
82.406365725
82.406460938
82.406509238
82.406621400
82.406714175
82.406721288
82.406896713
82.406931850
82.406959675
82.406980262
82.407121762
82.407126875
82.407193487
82.407220400
82.407231050
82.407324875
82.407380437
82.407435700
82.407530300
82.407540100
82.407572512
82.407576475
82.407779125
82.407840112
82.407884688
82.407899038
82.407903275
82.407915875
82.407932788
82.407978225
82.408124300
82.408161850
82.408197087
82.408267713
82.408350638
82.408356375
82.408361063
82.408369825
82.408397838
82.408418337
82.408451650
82.408521175
82.408525813
82.408525900
82.408547488
82.408608438
82.408676125
82.408699037
82.408735663
82.408756138
82.408795225
82.408866225
82.408900200
82.408965750
82.408993138
82.409108000
82.409239675
82.409256188
82.409285150
82.409311425
82.409317437
82.409334163
82.409375350
82.409556838
82.409588900
82.409588988
82.409615975
82.409755375
82.409873163
82.409900412
82.409952500
82.409975088
82.410041900
82.410105637
82.410114125
82.410181213
82.410198912
82.410199200
82.410199288
82.410287037
82.410378862
82.410381137
82.410386825
82.410395125
82.410425025
82.410484775
82.410608150
82.410856212
82.410974400
82.411061812
82.411071875
82.411073938
82.411105525
82.411113387
82.411157800
82.411200388
82.411200787
82.411242725
82.411288512
82.411315800
82.411398600
82.411424238
82.411489500
82.411527675
82.411550038
82.411622925
82.411632837
82.411635488
82.411636800
82.411864750
82.411866962
82.411952288
82.411954812
82.411967887
82.412011663
82.412012687
82.412110375
82.412143038
82.412182725
82.412242600
82.412317000
82.412320662
82.412334163
82.412475788
82.412522900
82.412526500
82.412584100
82.412608062
82.412639488
82.412652675
82.412653100
82.412740575
82.412764388
82.412803987
82.412833687
82.412871638
82.412899925
82.412942512
82.412970913
82.413135162
82.413155525
82.413179813
82.413214600
82.413283362
82.413318988
82.413326875
82.413352137
82.413366025
82.413436512
82.413460825
82.413610963
82.413644775
82.413649987
82.413719150
82.413740700
82.413818588
82.413855000
82.413925013
82.413927350
82.414018912
82.414034688
82.414085012
82.414094713
82.414122312
82.414126825
82.414145825
82.414187363
82.414192313
82.414242038
82.414360088
82.414488150
82.414488288
82.414586200
82.414639625
82.414652000
82.414677737
82.414752062
82.414752400
82.414769112
82.414777125
82.414804900
82.414923163
82.414956775
82.414956925
82.414990675
82.415058988
82.415061687
82.415115950
82.415136613
82.415145475
82.415180325
82.415229375
82.415258263
82.415325688
82.415429962
82.415473975
82.415479425
82.415494362
82.415494450
82.415506075
82.415507700
82.415521275
82.415529338
82.415555675
82.415606037
82.415669475
82.415786987
82.415791200
82.415791787
82.415828550
82.415880950
82.415941475
82.415957213
82.416052862
82.416075475
82.416075600
82.416122738
82.416127750
82.416151775
82.416158100
82.416158188
82.416164563
82.416259138
82.416315125
82.416368288
82.416436400
82.416504812
82.416513400
82.416514175
82.416688687
82.416748988
82.416783987
82.416865500
82.416876938
82.416895175
82.416936800
82.416942550
82.416951275
82.416963850
82.416977975
82.416993138
82.417009200
82.417066487
82.417100550
82.417107075
82.417127388
82.417148725
82.417181813
82.417320112
82.417363812
82.417373675
82.417401500
82.417418025
82.417419638
82.417646187
82.417655325
82.417679200
82.417725887
82.417726187
82.417733000
82.417817712
82.418037662
82.418064750
82.418080000
82.418185075
82.418221850
82.418266437
82.418278800
82.418297100
82.418323387
82.418329175
82.418412637
82.418468500
82.418481563
82.418520613
82.418569187
82.418583587
82.418671163
82.418731475
82.418742025
82.418743525
82.418750187
82.418801187
82.418801413
82.418824000
82.418886550
82.418955375
82.418963038
82.419025913
82.419139512
82.419144288
82.419173550
82.419187662
82.419210588
82.419227812
82.419321475
82.419347212
82.419384200
82.419430325
82.419475138
82.419485638
82.419529100
82.419534212
82.419548588
82.419619138
82.419626487
82.419676750
82.419706963
82.419744725
82.419754175
82.419773013
82.419789750
82.419837225
82.419859488
82.419925925
82.419929500
82.419929587
82.419929912
82.419932400
82.420027512
82.420028187
82.420059963
82.420064013
82.420092000
82.420107400
82.420119313
82.420234550
82.420239612
82.420323337
82.420348437
82.420373750
82.420386000
82.420467312
82.420486925
82.420492225
82.420602587
82.420618175
82.420635187
82.420659912
82.420701700
82.420731225
82.420812162
82.420843125
82.420846162
82.420952050
82.420983213
82.420993050
82.421019512
82.421045562
82.421047050
82.421102150
82.421120150
82.421122375
82.421151862
82.421222775
82.421253937
82.421315663
82.421324575
82.421351587
82.421401950
82.421403012
82.421405062
82.421419413
82.421422237
82.421459950
82.421460025
82.421495588
82.421504962
82.421537538
82.421556037
82.421556375
82.421560637
82.421563475
82.421593012
82.421611287
82.421635325
82.421635950
82.421649137
82.421690300
82.421730150
82.421740938
82.421786625
82.421810850
82.421821125
82.421889162
82.421900737
82.421935375
82.421955875
82.421963825
82.421969350
82.422028488
82.422067287
82.422131975
82.422142963
82.422159287
82.422171950
82.422187763
82.422272850
82.422279812
82.422302363
82.422313825
82.422333200
82.422343925
82.422346262
82.422478875
82.422521112
82.422555738
82.422577437
82.422597612
82.422622237
82.422625537
82.422662725
82.422682300
82.422708350
82.422724025
82.422729262
82.422760162
82.422773975
82.422782287
82.422862862
82.422933787
82.422961925
82.423056125
82.423060250
82.423119087
82.423128263
82.423220525
82.423235600
82.423263163
82.423296388
82.423297575
82.423324313
82.423392000
82.423472437
82.423506363
82.423516775
82.423517687
82.423527975
82.423595175
82.423650412
82.423680400
82.423708325
82.423709350
82.423743363
82.423775175
82.423777913
82.423789537
82.423840275
82.423850150
82.423958587
82.423964100
82.423990262
82.423991150
82.424017375
82.424096300
82.424157088
82.424212438
82.424245438
82.424252388
82.424342650
82.424369462
82.424377112
82.424397000
82.424438825
82.424457800
82.424485312
82.424570650
82.424634100
82.424640650
82.424690287
82.424700538
82.424722113
82.424727050
82.424765525
82.424771713
82.424790100
82.424803775
82.424850463
82.424872725
82.424895737
82.424918887
82.425034438
82.425045125
82.425052325
82.425075250
82.425078875
82.425083788
82.425105275
82.425124438
82.425139762
82.425155463
82.425168762
82.425281350
82.425307387
82.425308512
82.425350650
82.425368100
82.425402975
82.425423500
82.425479625
82.425485438
82.425501337
82.425513037
82.425579375
82.425590450
82.425603263
82.425610663
82.425646325
82.425695362
82.425788987
82.425803500
82.425823800
82.425826300
82.425839987
82.425844037
82.425883600
82.425911637
82.425912662
82.425920487
82.425936825
82.425949625
82.425985063
82.426021900
82.426034238
82.426068438
82.426075938
82.426086212
82.426092275
82.426128625
82.426166600
82.426182625
82.426231538
82.426248775
82.426279862
82.426343075
82.426421963
82.426428387
82.426504263
82.426504362
82.426511963
82.426521612
82.426532013
82.426541188
82.426552600
82.426552688
82.426585312
82.426640737
82.426710550
82.426756388
82.426757713
82.426788825
82.426808662
82.426830650
82.426887487
82.426914225
82.426914900
82.426932575
82.426935275
82.426973088
82.426991550
82.427009888
82.427029312
82.427080375
82.427183712
82.427220237
82.427242162
82.427254762
82.427294463
82.427306087
82.427314763
82.427317175
82.427328062
82.427403275
82.427445163
82.427511225
82.427548875
82.427549000
82.427573700
82.427604538
82.427624937
82.427641888
82.427743150
82.427843563
82.427904675
82.427921775
82.427967912
82.427971063
82.428026338
82.428039387
82.428042300
82.428091937
82.428099625
82.428136400
82.428143875
82.428166163
82.428193800
82.428195738
82.428196637
82.428204912
82.428209362
82.428209513
82.428239112
82.428262613
82.428351612
82.428351875
82.428352838
82.428436225
82.428527700
82.428576400
82.428605325
82.428638725
82.428661187
82.428688200
82.428746213
82.428756950
82.428764500
82.428764587
82.428778888
82.428781387
82.428814863
82.428910225
82.428934700
82.428955475
82.428965913
82.429106812
82.429119500
82.429151262
82.429177487
82.429232975
82.429266087
82.429307513
82.429327587
82.429328813
82.429376425
82.429399550
82.429439350
82.429459763
82.429504225
82.429527450
82.429533275
82.429560025
82.429593138
82.429616263
82.429876513
82.429947225
82.430091700
82.430204575
82.430212162
82.430234725
82.430267200
82.430305425
82.430437488
82.430450612
82.430457038
82.430502788
82.430503038
82.430547525
82.430761788
82.430769250
82.430921287
82.430932087
82.431055363
82.431075812
82.431101350
82.431308925
82.431346663
82.431433450
82.431453600
82.431455950
82.431473688
82.431568188
82.431597388
82.431751525
82.431773250
82.431813550
82.431816388
82.431850462
82.431871788
82.431888087
82.431924675
82.431975100
82.432021338
82.432094475
82.432094562
82.432124163
82.432127700
82.432154225
82.432200263
82.432224350
82.432288000
82.432297200
82.432523425
82.432536662
82.432573512
82.432674450
82.432684825
82.432684912
82.432803250
82.432956013
82.432979200
82.432996837
82.433013150
82.433021188
82.433040538
82.433064038
82.433134888
82.433144888
82.433421400
82.433442137
82.433484612
82.433511625
82.433595638
82.433617550
82.433640388
82.433652625
82.433745212
82.433768087
82.433782025
82.433874137
82.433892762
82.433905200
82.433930413
82.433942450
82.434146087
82.434195000
82.434336475
82.434369288
82.434373750
82.434432012
82.434564338
82.434645500
82.434830213
82.434943925
82.434962400
82.434966525
82.434976075
82.434976663
82.435044512
82.435059688
82.435138225
82.435181050
82.435236000
82.435268112
82.435299863
82.435476987
82.435481125
82.435549237
82.435610350
82.435795850
82.435827525
82.435959438
82.435981750
82.435995400
82.435995625
82.436005138
82.436007187
82.436043600
82.436053387
82.436074850
82.436080525
82.436109562
82.436113562
82.436129675
82.436170600
82.436201450
82.436243062
82.436422362
82.436427213
82.436437037
82.436437850
82.436500850
82.436647838
82.436786662
82.436877900
82.436896025
82.436897925
82.436941475
82.436998363
82.436998450
82.437005400
82.437008987
82.437064937
82.437097575
82.437133775
82.437197337
82.437218788
82.437254675
82.437307700
82.437309150
82.437310388
82.437356225
82.437363225
82.437434688
82.437450650
82.437483087
82.437496700
82.437533988
82.437549650
82.437626775
82.437678588
82.437697188
82.437697387
82.437784312
82.437802663
82.437844250
82.437911425
82.437915588
82.437981150
82.438159837
82.438211563
82.438239188
82.438314325
82.438392388
82.438401087
82.438468912
82.438484312
82.438516900
82.438535075
82.438538325
82.438553837
82.438640950
82.438710188
82.438851575
82.438872163
82.438910213
82.438923100
82.439126200
82.439221213
82.439323762
82.439329738
82.439330287
82.439374887
82.439384100
82.439440550
82.439525387
82.439541288
82.439581637
82.439630525
82.439662837
82.439766713
82.439767075
82.439784125
82.439808875
82.439829788
82.439856550
82.439999550
82.440048725
82.440079700
82.440088163
82.440130638
82.440138762
82.440230225
82.440231013
82.440273387
82.440328162
82.440354662
82.440405537
82.440424425
82.440434138
82.440454725
82.440454900
82.440501725
82.440504038
82.440523850
82.440523988
82.440534163
82.440543800
82.440563975
82.440573425
82.440586412
82.440597438
82.440624688
82.440631963
82.440632100
82.440783725
82.440810387
82.440833862
82.440857838
82.441056187
82.441090587
82.441091488
82.441108850
82.441112000
82.441116937
82.441118350
82.441123975
82.441195388
82.441277450
82.441290675
82.441365775
82.441434950
82.441435063
82.441445050
82.441482237
82.441513988
82.441534338
82.441589838
82.441646000
82.441682250
82.441746112
82.441785250
82.441947175
82.441959100
82.442014188
82.442027362
82.442054950
82.442081688
82.442082688
82.442123625
82.442168900
82.442180037
82.442238625
82.442258263
82.442258350
82.442318025
82.442336462
82.442336550
82.442368062
82.442397200
82.442557450
82.442567425
82.442650012
82.442659713
82.442665237
82.442668938
82.442670400
82.442670913
82.442676987
82.442685987
82.442699138
82.442707813
82.442760250
82.442851762
82.442907525
82.442913700
82.442914663
82.442983975
82.443010250
82.443020575
82.443026125
82.443039475
82.443152137
82.443267925
82.443289275
82.443321850
82.443395850
82.443412675
82.443414637
82.443415125
82.443450938
82.443488000
82.443600025
82.443682813
82.443775075
82.443831262
82.443868350
82.443935075
82.443939550
82.444027838
82.444029325
82.444051062
82.444153563
82.444207050
82.444218800
82.444232300
82.444234338
82.444335688
82.444617575
82.444641463
82.444718375
82.444744650
82.444746412
82.444770237
82.444815750
82.444862738
82.444887875
82.444897012
82.444906825
82.445003012
82.445006925
82.445077638
82.445202025
82.445235925
82.445344275
82.445398400
82.445398513
82.445398600
82.445651313
82.445741113
82.445801700
82.445917388
82.445997338
82.445997625
82.446141250
82.446141337
82.446188600
82.446239388
82.446240012
82.446306963
82.446315375
82.446364913
82.446427225
82.446528525
82.446551475
82.446591850
82.446599350
82.446614612
82.446634175
82.446654950
82.446763963
82.446795563
82.446895825
82.446973000
82.446980063
82.446980513
82.446994687
82.446998400
82.447007137
82.447011700
82.447014013
82.447074563
82.447080188
82.447088987
82.447132888
82.447143013
82.447193875
82.447219175
82.447269112
82.447269663
82.447287850
82.447294163
82.447345037
82.447398175
82.447485137
82.447547875
82.447633688
82.447679562
82.447679650
82.447702937
82.447797150
82.447851563
82.447868688
82.447918425
82.447934213
82.447981763
82.447998537
82.448001463
82.448001637
82.448025975
82.448035788
82.448221550
82.448235650
82.448239150
82.448239650
82.448245637
82.448248112
82.448444112
82.448461287
82.448537825
82.448573063
82.448601238
82.448611700
82.448615225
82.448674350
82.448702125
82.448705913
82.448743925
82.448775587
82.448822800
82.448911987
82.448912062
82.448939612
82.448954613
82.448985800
82.448991388
82.449002275
82.449019400
82.449022900
82.449064300
82.449085188
82.449089375
82.449116400
82.449135012
82.449139525
82.449239775
82.449354038
82.449359400
82.449440200
82.449440325
82.449449038
82.449458737
82.449463438
82.449521112
82.449524638
82.449566150
82.449571187
82.449587500
82.449615675
82.449645312
82.449695038
82.449715875
82.449777388
82.449924600
82.449943738
82.449977975
82.450028200
82.450136488
82.450208937
82.450343950
82.450377275
82.450378200
82.450386737
82.450395438
82.450422887
82.450425925
82.450448588
82.450455088
82.450455725
82.450457925
82.450465600
82.450477775
82.450523312
82.450525938
82.450538100
82.450548075
82.450584413
82.450624812
82.450680762
82.450716363
82.450743012
82.450850762
82.450855750
82.450857750
82.450871237
82.450916000
82.450939975
82.450969137
82.451002200
82.451012112
82.451025038
82.451071537
82.451103900
82.451170050
82.451215200
82.451239675
82.451243538
82.451279087
82.451362762
82.451374137
82.451386438
82.451397325
82.451452687
82.451509300
82.451562600
82.451583975
82.451608213
82.451612325
82.451663537
82.451673962
82.451724712
82.451772225
82.451922113
82.452007237
82.452058275
82.452063825
82.452073925
82.452200788
82.452225325
82.452265450
82.452370250
82.452426012
82.452428775
82.452441225
82.452441362
82.452463188
82.452469925
82.452477062
82.452510150
82.452527950
82.452584988
82.452631400
82.452687250
82.452736562
82.452838925
82.452840487
82.452917450
82.452962625
82.452999200
82.453254450
82.453260800
82.453349350
82.453504850
82.453540500
82.453555763
82.453619937
82.453712587
82.453756488
82.453795188
82.453798062
82.453808338
82.453833663
82.453902563
82.454000338
82.454013088
82.454083263
82.454097588
82.454132988
82.454349000
82.454519800
82.454615650
82.454699213
82.454722650
82.454725550
82.454725638
82.454779425
82.454780775
82.454807088
82.454881587
82.454900287
82.454924538
82.454956400
82.454963500
82.454968912
82.454971975
82.455007912
82.455106975
82.455233550
82.455296588
82.455439962
82.455496225
82.455532800
82.455606562
82.455631075
82.455655075
82.455703712
82.455715200
82.455725788
82.455740663
82.455757762
82.455850238
82.455911663
82.455971213
82.456065450
82.456086962
82.456106600
82.456176137
82.456202812
82.456224163
82.456228250
82.456233225
82.456365900
82.456381338
82.456440613
82.456537737
82.456572862
82.456785162
82.456869150
82.456894550
82.456900288
82.457048813
82.457144662
82.457152150
82.457158450
82.457164862
82.457212875
82.457229425
82.457289325
82.457337175
82.457349787
82.457525012
82.457560688
82.457618425
82.457717512
82.457726812
82.457742175
82.457799125
82.457871075
82.457902975
82.457949738
82.457971012
82.457998725
82.457998863
82.458072637
82.458097013
82.458108300
82.458115413
82.458133187
82.458153412
82.458221825
82.458231325
82.458259912
82.458261050
82.458280288
82.458312925
82.458368537
82.458401813
82.458403575
82.458403937
82.458414187
82.458419487
82.458424237
82.458445712
82.458523288
82.458533825
82.458559588
82.458561225
82.458584187
82.458597075
82.458611812
82.458614388
82.458615037
82.458678663
82.458692662
82.458719925
82.458745312
82.458792413
82.458806200
82.458806800
82.458822575
82.458825400
82.458845113
82.458865288
82.458882738
82.458901737
82.458911000
82.458921363
82.458937800
82.458965187
82.459001825
82.459044812
82.459052863
82.459086125
82.459089825
82.459095275
82.459103875
82.459119875
82.459161175
82.459204413
82.459208075
82.459252850
82.459288375
82.459289025
82.459316488
82.459329950
82.459356113
82.459367975
82.459394712
82.459401125
82.459413725
82.459416900
82.459419837
82.459422825
82.459423200
82.459498150
82.459515337
82.459519075
82.459551038
82.459573487
82.459600325
82.459620587
82.459679250
82.459715750
82.459845650
82.459882300
82.459885000
82.459904725
82.459913525
82.459918062
82.459937975
82.459948925
82.459972375
82.459986613
82.459995362
82.460003125
82.460035800
82.460046500
82.460054900
82.460055238
82.460061575
82.460097625
82.460108612
82.460159000
82.460195475
82.460213587
82.460220312
82.460243500
82.460267700
82.460275263
82.460283075
82.460328137
82.460357375
82.460364800
82.460367088
82.460427000
82.460428600
82.460429237
82.460500638
82.460675338
82.460683837
82.460718200
82.460725612
82.460741450
82.460755437
82.460755525
82.460790837
82.460805150
82.460815737
82.460825712
82.460831738
82.460848325
82.460864875
82.460908463
82.460914925
82.460936100
82.460943525
82.460956912
82.461000888
82.461006350
82.461029813
82.461068438
82.461070325
82.461202762
82.461272437
82.461301437
82.461305587
82.461408487
82.461432200
82.461438475
82.461464900
82.461480075
82.461489637
82.461494062
82.461525100
82.461588975
82.461615713
82.461641825
82.461656875
82.461687587
82.461688050
82.461726600
82.461730312
82.461749525
82.461776050
82.461791200
82.461841075
82.461908325
82.461917025
82.461922625
82.461976725
82.461986750
82.462024250
82.462107687
82.462138800
82.462151838
82.462168275
82.462168362
82.462176662
82.462265988
82.462266750
82.462284525
82.462326062
82.462386612
82.462396325
82.462445512
82.462448037
82.462462750
82.462476000
82.462524337
82.462537350
82.462590875
82.462596000
82.462621188
82.462636525
82.462650575
82.462674500
82.462675925
82.462677662
82.462704938
82.462719375
82.462759112
82.462759237
82.462794363
82.462807912
82.462812462
82.462837675
82.462851350
82.462898787
82.462902125
82.462910888
82.462955000
82.463039263
82.463040775
82.463041463
82.463051675
82.463093587
82.463267413
82.463277312
82.463306650
82.463429200
82.463429725
82.463447150
82.463488950
82.463495087
82.463552375
82.463555837
82.463608862
82.463679975
82.463694762
82.463714900
82.463744013
82.463766213
82.463780050
82.463816438
82.463830775
82.463878438
82.463884450
82.463960137
82.463974600
82.463977188
82.463998812
82.464043538
82.464136188
82.464137912
82.464152412
82.464156288
82.464202675
82.464202762
82.464254525
82.464254700
82.464296725
82.464317737
82.464374000
82.464399475
82.464404762
82.464467375
82.464477825
82.464519650
82.464529775
82.464542975
82.464577075
82.464594300
82.464616388
82.464646262
82.464658825
82.464687012
82.464691700
82.464715287
82.464786187
82.464803812
82.464817188
82.464846612
82.464915375
82.464956900
82.464958975
82.464965838
82.464969025
82.464993737
82.464993925
82.465016225
82.465027263
82.465100500
82.465117525
82.465121375
82.465143912
82.465147587
82.465299387
82.465429512
82.465499075
82.465534925
82.465564462
82.465580100
82.465644000
82.465675025
82.465677250
82.465680612
82.465702400
82.465750025
82.465814375
82.465816750
82.465824800
82.465837063
82.465840163
82.465862025
82.465922937
82.465977513
82.465986050
82.466025913
82.466028888
82.466112500
82.466172000
82.466193050
82.466289525
82.466298250
82.466317250
82.466319087
82.466325037
82.466339437
82.466357187
82.466360237
82.466397350
82.466439537
82.466439675
82.466464762
82.466465262
82.466497750
82.466590650
82.466593463
82.466701450
82.466887188
82.466898575
82.466942913
82.466955662
82.466960900
82.466960975
82.466991888
82.467003163
82.467025925
82.467027613
82.467059062
82.467086450
82.467102238
82.467104950
82.467127800
82.467132200
82.467235288
82.467248912
82.467261300
82.467283075
82.467392500
82.467395563
82.467468412
82.467498487
82.467498687
82.467564100
82.467658475
82.467798137
82.467819825
82.467866938
82.467870325
82.467911012
82.467949825
82.467997300
82.468055700
82.468062588
82.468134388
82.468166987
82.468203937
82.468204038
82.468235862
82.468239287
82.468304463
82.468509450
82.468510263
82.468536962
82.468598288
82.468678100
82.468685025
82.468751500
82.468754900
82.468823525
82.468830050
82.468937912
82.469042437
82.469188012
82.469343575
82.469417525
82.469424262
82.469454188
82.469465725
82.469626562
82.469671788
82.469705025
82.469729625
82.469734837
82.469751363
82.469765112
82.469791225
82.469796675
82.469823487
82.469860488
82.469897088
82.469909887
82.469985463
82.470010550
82.470133250
82.470238313
82.470247225
82.470252250
82.470286312
82.470305412
82.470354912
82.470391887
82.470414512
82.470456500
82.470462087
82.470471687
82.470491075
82.470493737
82.470528200
82.470544863
82.470557300
82.470557400
82.470585537
82.470637963
82.470652488
82.470703425
82.470752687
82.470780387
82.470797275
82.470808000
82.470817813
82.470830800
82.470833988
82.470871525
82.470888025
82.470967900
82.471039025
82.471043388
82.471092962
82.471093775
82.471152163
82.471203163
82.471206037
82.471243462
82.471273063
82.471275675
82.471280625
82.471289900
82.471384700
82.471388062
82.471389300
82.471397125
82.471432575
82.471459737
82.471525662
82.471555037
82.471555525
82.471557487
82.471563500
82.471620762
82.471625350
82.471626100
82.471665363
82.471821800
82.471832100
82.471899150
82.471931175
82.471966800
82.472006562
82.472032850
82.472036913
82.472066800
82.472120950
82.472155788
82.472179275
82.472204150
82.472282150
82.472310800
82.472317038
82.472474588
82.472530788
82.472550800
82.472578037
82.472580388
82.472584787
82.472629137
82.472756925
82.472760162
82.472775462
82.472776513
82.472790738
82.472832125
82.472849900
82.472860100
82.473025463
82.473025675
82.473037862
82.473109450
82.473201562
82.473403762
82.473491588
82.473531888
82.473553325
82.473571800
82.473578038
82.473636375
82.473701625
82.473894387
82.473900363
82.473903325
82.473925963
82.473931562
82.473986313
82.474051925
82.474141500
82.474141887
82.474176100
82.474179050
82.474190737
82.474387100
82.474406312
82.474410913
82.474527237
82.474551475
82.474627575
82.474628662
82.474705900
82.474746162
82.474842300
82.474867187
82.474890200
82.474949550
82.474957475
82.474978275
82.475108163
82.475110575
82.475127462
82.475133412
82.475139238
82.475143650
82.475165538
82.475166925
82.475168188
82.475168362
82.475172350
82.475174212
82.475214075
82.475252337
82.475281375
82.475287825
82.475296962
82.475301250
82.475360800
82.475532800
82.475542687
82.475569713
82.475594050
82.475651700
82.475659763
82.475691613
82.475746488
82.475759638
82.475782787
82.475825163
82.475977200
82.476090650
82.476104025
82.476120563
82.476136263
82.476227687
82.476230625
82.476241663
82.476249350
82.476258113
82.476287837
82.476316275
82.476330213
82.476379838
82.476456038
82.476480525
82.476481237
82.476486850
82.476559900
82.476593963
82.476612025
82.476657225
82.476725913
82.476854613
82.476978488
82.477181413
82.477182150
82.477198113
82.477251475
82.477273800
82.477282100
82.477325975
82.477329337
82.477332062
82.477421388
82.477457238
82.477499687
82.477504938
82.477521250
82.477528538
82.477531188
82.477557612
82.477570775
82.477708375
82.477754500
82.477825438
82.477857025
82.477860412
82.477901587
82.477904850
82.477904937
82.477926325
82.477955987
82.477956112
82.477956887
82.477965563
82.478008738
82.478039350
82.478157688
82.478164062
82.478186750
82.478201738
82.478213925
82.478220937
82.478249963
82.478264525
82.478265788
82.478272038
82.478274662
82.478337900
82.478401100
82.478414512
82.478428600
82.478465625
82.478496463
82.478586075
82.478647850
82.478731938
82.478751225
82.478770888
82.478832350
82.478891975
82.478899500
82.479002687
82.479043362
82.479077875
82.479081850
82.479090137
82.479132525
82.479159162
82.479170450
82.479194437
82.479197113
82.479296700
82.479403825
82.479447750
82.479486050
82.479488225
82.479522025
82.479584300
82.479645975
82.479709825
82.479759800
82.479774487
82.479794500
82.479845763
82.479890787
82.479948175
82.480074625
82.480139862
82.480197538
82.480198750
82.480202925
82.480261012
82.480312363
82.480363962
82.480395262
82.480416725
82.480423750
82.480431063
82.480440762
82.480551413
82.480565763
82.480573675
82.480645912
82.480654400
82.480664788
82.480715012
82.480722325
82.480761725
82.480777687
82.480809888
82.480814575
82.480838200
82.480838288
82.480953337
82.481099125
82.481191537
82.481199163
82.481220175
82.481303712
82.481310775
82.481311988
82.481426375
82.481441463
82.481442212
82.481507250
82.481548512
82.481554012
82.481555188
82.481555275
82.481630500
82.481655588
82.481672825
82.481679413
82.481681188
82.481763587
82.481792787
82.481794275
82.481812463
82.481824425
82.481837262
82.481850725
82.481986388
82.482082550
82.482084525
82.482104888
82.482121737
82.482217413
82.482221438
82.482249037
82.482261912
82.482279250
82.482290100
82.482301213
82.482329700
82.482363125
82.482374125
82.482379087
82.482399337
82.482489600
82.482563775
82.482572913
82.482577800
82.482585938
82.482592325
82.482619875
82.482708988
82.482713125
82.482762162
82.482782238
82.482892037
82.482896013
82.482910488
82.482948225
82.482979550
82.483037150
82.483041488
82.483058688
82.483058775
82.483086075
82.483297187
82.483323250
82.483338025
82.483340775
82.483365838
82.483456250
82.483569512
82.483630237
82.483661262
82.483821475
82.483876475
82.483885762
82.483923525
82.483936625
82.483949688
82.483992712
82.484121400
82.484151375
82.484283112
82.484373838
82.484416175
82.484475400
82.484518000
82.484525875
82.484547500
82.484568862
82.484593012
82.484637263
82.484727987
82.484778100
82.484829288
82.484852588
82.484918400
82.484919075
82.484941862
82.485007787
82.485016050
82.485072100
82.485126338
82.485128925
82.485155013
82.485158787
82.485173312
82.485199737
82.485234388
82.485268663
82.485283013
82.485332675
82.485413937
82.485420338
82.485634200
82.485687113
82.485687438
82.485718075
82.485744787
82.485774162
82.485814538
82.485833650
82.485885225
82.485930725
82.485950762
82.485953688
82.485978375
82.485980638
82.486001325
82.486013488
82.486028650
82.486078737
82.486082537
82.486158762
82.486213763
82.486326450
82.486334988
82.486354088
82.486461013
82.486483925
82.486484187
82.486503387
82.486509500
82.486617450
82.486617688
82.486661238
82.486672938
82.486688525
82.486735275
82.486827862
82.486859588
82.486889512
82.486906887
82.486993587
82.487000688
82.487043225
82.487083137
82.487123712
82.487170513
82.487217950
82.487314563
82.487443162
82.487480612
82.487602537
82.487602950
82.487620737
82.487654250
82.487659100
82.487664100
82.487695325
82.487742325
82.487792100
82.487947175
82.488002150
82.488099325
82.488151137
82.488204612
82.488248363
82.488255200
82.488312362
82.488384150
82.488426863
82.488444275
82.488506975
82.488511812
82.488537313
82.488547275
82.488575575
82.488584137
82.488630750
82.488724887
82.488827350
82.488847888
82.488855125
82.488906912
82.488919263
82.488984350
82.489088000
82.489113012
82.489134088
82.489134638
82.489201687
82.489206763
82.489211300
82.489225088
82.489245350
82.489255212
82.489403563
82.489494950
82.489611138
82.489630575
82.489655800
82.489694613
82.489698525
82.489707300
82.489708838
82.489725425
82.489771675
82.489779850
82.489819638
82.489880800
82.489901250
82.489944438
82.489978200
82.489992875
82.490076788
82.490087338
82.490106763
82.490112263
82.490120538
82.490131800
82.490132125
82.490151037
82.490182838
82.490183387
82.490246825
82.490283925
82.490354287
82.490373350
82.490390100
82.490394575
82.490429225
82.490435850
82.490532250
82.490550300
82.490630625
82.490732200
82.490737675
82.490763250
82.490778175
82.490813062
82.490949212
82.491003887
82.491019100
82.491065175
82.491087788
82.491143425
82.491163337
82.491230637
82.491242425
82.491257062
82.491286938
82.491337550
82.491363350
82.491388663
82.491399087
82.491404275
82.491404363
82.491430013
82.491477837
82.491487125
82.491487225
82.491590587
82.491606937
82.491624738
82.491624850
82.491664413
82.491750050
82.491792600
82.491832437
82.491910825
82.491952775
82.491953000
82.491965312
82.491999150
82.492016650
82.492042587
82.492105362
82.492125975
82.492145475
82.492178537
82.492198538
82.492312337
82.492405350
82.492434262
82.492449112
82.492459400
82.492539362
82.492551862
82.492570288
82.492590050
82.492612313
82.492617500
82.492661575
82.492675312
82.492675450
82.492724662
82.492736263
82.492752200
82.492763600
82.492769537
82.492801863
82.492808300
82.492837438
82.492863438
82.492897200
82.492932175
82.492932263
82.493007887
82.493065350
82.493084862
82.493090287
82.493167650
82.493205937
82.493235875
82.493242450
82.493258037
82.493279462
82.493282063
82.493340400
82.493361500
82.493363350
82.493395250
82.493446463
82.493450025
82.493501850
82.493515113
82.493526250
82.493530325
82.493530487
82.493535362
82.493650288
82.493650575
82.493718950
82.493744475
82.493766900
82.493819913
82.493833925
82.493911100
82.493965075
82.494027550
82.494058838
82.494077762
82.494100312
82.494107087
82.494136613
82.494188912
82.494197800
82.494203162
82.494203625
82.494233763
82.494233925
82.494268725
82.494283188
82.494312150
82.494380937
82.494402862
82.494435175
82.494436050
82.494440412
82.494449350
82.494456575
82.494473537
82.494496575
82.494496912
82.494506900
82.494517125
82.494551913
82.494555713
82.494555862
82.494570212
82.494619875
82.494674150
82.494692238
82.494698288
82.494707800
82.494733950
82.494734687
82.494751138
82.494764400
82.494800363
82.494809937
82.494827925
82.494828250
82.494833600
82.494837413
82.494852612
82.494871675
82.494902587
82.494903812
82.494904350
82.494906337
82.494908237
82.494938062
82.494956225
82.494961500
82.494990087
82.495009063
82.495026200
82.495028788
82.495048238
82.495067338
82.495075837
82.495110113
82.495155825
82.495160625
82.495163025
82.495187113
82.495206188
82.495247638
82.495305275
82.495327562
82.495357037
82.495422375
82.495462525
82.495479750
82.495516275
82.495539287
82.495540750
82.495571787
82.495584425
82.495620812
82.495667412
82.495706700
82.495711050
82.495822413
82.495902663
82.495908075
82.495916050
82.495954350
82.496083900
82.496160988
82.496161137
82.496187425
82.496196712
82.496230513
82.496286962
82.496326350
82.496416550
82.496464675
82.496483363
82.496509238
82.496517025
82.496530412
82.496536062
82.496536237
82.496540350
82.496542625
82.496542900
82.496559512
82.496559663
82.496656925
82.496681037
82.496689550
82.496737925
82.496750875
82.496766338
82.496768175
82.496814475
82.496839787
82.496857713
82.496858100
82.496883138
82.496923237
82.496984787
82.496998288
82.497007175
82.497014050
82.497057638
82.497068087
82.497081025
82.497135400
82.497142063
82.497143400
82.497151350
82.497191525
82.497368513
82.497370425
82.497375975
82.497420988
82.497514063
82.497558537
82.497567350
82.497605425
82.497640500
82.497671950
82.497677950
82.497733462
82.497754050
82.497784138
82.497790438
82.497792250
82.497813400
82.497815338
82.497944325
82.498093425
82.498094438
82.498099138
82.498273388
82.498304088
82.498327088
82.498345375
82.498389150
82.498399100
82.498459712
82.498474150
82.498490650
82.498533063
82.498572450
82.498591937
82.498754000
82.498759600
82.498764037
82.498797525
82.498816887
82.498860638
82.498893100
82.498919850
82.498972987
82.499003550
82.499014100
82.499073963
82.499078525
82.499109775
82.499110400
82.499123575
82.499134525
82.499239288
82.499453887
82.499462937
82.499463263
82.499503350
82.499508463
82.499532450
82.499614537
82.499638950
82.499652638
82.499659687
82.499671325
82.499697412
82.499781825
82.499787300
82.499925887
82.499961462
82.499990138
82.500110612
82.500132500
82.500152837
82.500182525
82.500291213
82.500307263
82.500317250
82.500336375
82.500367912
82.500374575
82.500428075
82.500478587
82.500830975
82.500839837
82.500842725
82.500911488
82.500965475
82.500996387
82.501168062
82.501204775
82.501400600
82.501403712
82.501454250
82.501454487
82.501623813
82.501647625
82.501667675
82.501748663
82.501753425
82.501781350
82.501804138
82.501826237
82.501838325
82.501895800
82.502003200
82.502013725
82.502031325
82.502061263
82.502081550
82.502091663
82.502304700
82.502432200
82.502457350
82.502611663
82.502650525
82.502664775
82.502692725
82.502756325
82.502757312
82.502762012
82.502813338
82.502846100
82.502890963
82.502902138
82.503029300
82.503049863
82.503092588
82.503158500
82.503181925
82.503184738
82.503199112
82.503283725
82.503383525
82.503399163
82.503551863
82.503558537
82.503571250
82.503589812
82.503600550
82.503665162
82.503698387
82.503733712
82.503805938
82.503895450
82.503949700
82.503954913
82.504121287
82.504122100
82.504148150
82.504199212
82.504217688
82.504275638
82.504301825
82.504305837
82.504325325
82.504449112
82.504458750
82.504569312
82.504679013
82.504759463
82.504820438
82.504851288
82.504877412
82.504895213
82.504929988
82.504953712
82.504966625
82.504969575
82.505014488
82.505014650
82.505021325
82.505084600
82.505115450
82.505167762
82.505193775
82.505202138
82.505240525
82.505246363
82.505317700
82.505323750
82.505326050
82.505565288
82.505569500
82.505588962
82.505605587
82.505606012
82.505608438
82.505612900
82.505707563
82.505791387
82.505987062
82.506041325
82.506160987
82.506174050
82.506177687
82.506251088
82.506271462
82.506277625
82.506292337
82.506307062
82.506307287
82.506310837
82.506398425
82.506409512
82.506416300
82.506428025
82.506516138
82.506540863
82.506541025
82.506606175
82.506655787
82.506691488
82.506745212
82.506774325
82.506798387
82.506958500
82.507007413
82.507013525
82.507014450
82.507022900
82.507023000
82.507109512
82.507177162
82.507224713
82.507266062
82.507342125
82.507361762
82.507386975
82.507433737
82.507475313
82.507504188
82.507524863
82.507541475
82.507620663
82.507707362
82.507741237
82.507744475
82.507829163
82.507845875
82.507889250
82.507912275
82.507916025
82.507919262
82.507923975
82.507942863
82.507945263
82.507968362
82.508031750
82.508049750
82.508054450
82.508109300
82.508139725
82.508164588
82.508244450
82.508292488
82.508298987
82.508447187
82.508467987
82.508497013
82.508549325
82.508708850
82.508738550
82.508838375
82.508891550
82.508892000
82.508920887
82.508937250
82.508996375
82.509061650
82.509063350
82.509129163
82.509143650
82.509405238
82.509410800
82.509411038
82.509431263
82.509539913
82.509543737
82.509554588
82.509625925
82.509664837
82.509751063
82.509865312
82.509879300
82.509939113
82.510058113
82.510096288
82.510098938
82.510112663
82.510199012
82.510203500
82.510228875
82.510231863
82.510246100
82.510278387
82.510327213
82.510359875
82.510440100
82.510467125
82.510467213
82.510468875
82.510498050
82.510597288
82.510603500
82.510642100
82.510723287
82.510754200
82.510813012
82.510822163
82.510910350
82.510921050
82.510961100
82.510972688
82.511024463
82.511261050
82.511329112
82.511330462
82.511421613
82.511441713
82.511501963
82.511503625
82.511536788
82.511718825
82.511835737
82.511874263
82.511909875
82.511939175
82.511939962
82.511941063
82.511969937
82.511974362
82.512052475
82.512237175
82.512279538
82.512295388
82.512315825
82.512326250
82.512329550
82.512332563
82.512349125
82.512349275
82.512352388
82.512405712
82.512415150
82.512525912
82.512596375
82.512661350
82.512677000
82.512728875
82.512809925
82.512819550
82.512844712
82.512905713
82.512916900
82.512921963
82.512952262
82.512971937
82.513019125
82.513144563
82.513196588
82.513211975
82.513231088
82.513300738
82.513450200
82.513531762
82.513748875
82.513749225
82.513773350
82.513775313
82.513775400
82.513779425
82.513806562
82.513837850
82.513867125
82.514105850
82.514149375
82.514184225
82.514188713
82.514211850
82.514232112
82.514295512
82.514298963
82.514299063
82.514300413
82.514319300
82.514333812
82.514499087
82.514531125
82.514554062
82.514559612
82.514681775
82.514805750
82.514809500
82.514809688
82.514814488
82.514820313
82.514876913
82.514884600
82.514925475
82.514969300
82.515015213
82.515087775
82.515240487
82.515251612
82.515321025
82.515477650
82.515592675
82.515603350
82.515621050
82.515629012
82.515705087
82.515826350
82.515865900
82.516012913
82.516031525
82.516078162
82.516116325
82.516137038
82.516187225
82.516217300
82.516291900
82.516293038
82.516371900
82.516380750
82.516411062
82.516417200
82.516417450
82.516430675
82.516456100
82.516475650
82.516514788
82.516592712
82.516626187
82.516668700
82.516904075
82.516986225
82.516993675
82.517037000
82.517090175
82.517112600
82.517161187
82.517287675
82.517340738
82.517345950
82.517424475
82.517450287
82.517458425
82.517495938
82.517508862
82.517547875
82.517599963
82.517653987
82.517748075
82.517779075
82.517800625
82.517877950
82.517920237
82.517920613
82.517929337
82.518009125
82.518070800
82.518070963
82.518092112
82.518092950
82.518111738
82.518114063
82.518119212
82.518255712
82.518263950
82.518316363
82.518327000
82.518368700
82.518374112
82.518389688
82.518414100
82.518575000
82.518594213
82.518618025
82.518648225
82.518648313
82.518656987
82.518747237
82.518755162
82.518870612
82.518893025
82.518947263
82.519043800
82.519139162
82.519155050
82.519188387
82.519201575
82.519220988
82.519275037
82.519326850
82.519326937
82.519343575
82.519344825
82.519346688
82.519441212
82.519477463
82.519477713
82.519542012
82.519624162
82.519650075
82.519694663
82.519694775
82.519702450
82.519760525
82.519764287
82.519794750
82.519848925
82.519901963
82.520039250
82.520039325
82.520086513
82.520091000
82.520094413
82.520104600
82.520217538
82.520241387
82.520278700
82.520343575
82.520396275
82.520404950
82.520408488
82.520441013
82.520524275
82.520527187
82.520554463
82.520734187
82.520736387
82.520789200
82.520807288
82.520902000
82.520935487
82.520950925
82.520974275
82.520974912
82.520982975
82.520989337
82.520989563
82.521208137
82.521239575
82.521282025
82.521331550
82.521400425
82.521442088
82.521571713
82.521697075
82.521717912
82.521780900
82.521844225
82.521916963
82.521988862
82.521991950
82.522012512
82.522163625
82.522255788
82.522262200
82.522318837
82.522367238
82.522383375
82.522431563
82.522520025
82.522599688
82.522651938
82.522691600
82.522737475
82.522764588
82.522817425
82.522939475
82.523001963
82.523072863
82.523151825
82.523301425
82.523363225
82.523363450
82.523389487
82.523466637
82.523486050
82.523518525
82.523588463
82.523782675
82.523827125
82.523891500
82.523994075
82.524365200
82.524498550
82.524573250
82.524599550
82.524614550
82.524620813
82.524782950
82.524783075
82.524783163
82.524915500
82.524934150
82.525079788
82.525122138
82.525135600
82.525235550
82.525277875
82.525293187
82.525309425
82.525340100
82.525374900
82.525379113
82.525383575
82.525385288
82.525490663
82.525500362
82.525679587
82.525821975
82.525935788
82.525945338
82.526136437
82.526299588
82.526364025
82.526386625
82.526391775
82.526484638
82.526514963
82.526533062
82.526611437
82.526688463
82.526863237
82.526889550
82.526895400
82.527036013
82.527054475
82.527189800
82.527208625
82.527347675
82.527360038
82.527450675
82.527454088
82.527590213
82.527623100
82.527711175
82.527793587
82.527833262
82.527855075
82.527891388
82.527997825
82.528019387
82.528037800
82.528062675
82.528251987
82.528351325
82.528385313
82.528397125
82.528659963
82.528693713
82.528697963
82.528866263
82.528927500
82.528980125
82.528994425
82.529000612
82.529130700
82.529147763
82.529182350
82.529262875
82.529313900
82.529571463
82.529588450
82.529631188
82.529633000
82.529637237
82.529649987
82.529794713
82.529803000
82.529857500
82.530035575
82.530272650
82.530306313
82.530350500
82.530371637
82.530548350
82.530553575
82.530570238
82.530651638
82.530736963
82.530750462
82.530780700
82.530793038
82.530795738
82.530885650
82.531257263
82.531294750
82.531319987
82.531326237
82.531356650
82.531370838
82.531474163
82.531539112
82.531607787
82.531865362
82.531901775
82.531990063
82.532050900
82.532092388
82.532317000
82.532345525
82.532346738
82.532404425
82.532435413
82.532488950
82.532519537
82.532520600
82.532596200
82.532722513
82.532762737
82.532797762
82.532858312
82.532967762
82.532995887
82.533009187
82.533012825
82.533142450
82.533170613
82.533182350
82.533369800
82.533421713
82.533517588
82.533550362
82.533551238
82.533554300
82.533554875
82.533563087
82.533583600
82.533629700
82.533632700
82.533731613
82.533783150
82.533789988
82.533834350
82.533941475
82.533976688
82.534042025
82.534107762
82.534133438
82.534151600
82.534166275
82.534197812
82.534208112
82.534275350
82.534283625
82.534307375
82.534490625
82.534508937
82.534510900
82.534514250
82.534594875
82.534640462
82.534663937
82.534684037
82.534695825
82.534736250
82.534782088
82.534784462
82.534824988
82.534842287
82.534856038
82.534892512
82.534972125
82.535126150
82.535141662
82.535152900
82.535195475
82.535197037
82.535205088
82.535214113
82.535217075
82.535253787
82.535254425
82.535262175
82.535364700
82.535385675
82.535393888
82.535418775
82.535442163
82.535514062
82.535520250
82.535617525
82.535671162
82.535748250
82.535801225
82.535864900
82.535915788
82.535971387
82.536049950
82.536137950
82.536160362
82.536160475
82.536216250
82.536216425
82.536225500
82.536243400
82.536251838
82.536352825
82.536472762
82.536478387
82.536551213
82.536583638
82.536632325
82.536705313
82.536713550
82.536714962
82.536766125
82.536796612
82.536894562
82.536896400
82.536897500
82.536963125
82.537001275
82.537050812
82.537062175
82.537089750
82.537143325
82.537175362
82.537224563
82.537278087
82.537339150
82.537386650
82.537430212
82.537591950
82.537632500
82.537675275
82.537748625
82.537787850
82.537891275
82.537988750
82.538241238
82.538298037
82.538312887
82.538424350
82.538439563
82.538487025
82.538530300
82.538551000
82.538635400
82.538688838
82.538766912
82.538779700
82.538808288
82.538894950
82.538912100
82.538966375
82.539029412
82.539108412
82.539216763
82.539229388
82.539234425
82.539281300
82.539311025
82.539338238
82.539342875
82.539389250
82.539676600
82.539757925
82.539794200
82.539827038
82.539897462
82.539910437
82.539947488
82.540120663
82.540178388
82.540204850
82.540399838
82.540454813
82.540494550
82.540524838
82.540597350
82.540630925
82.540642213
82.540665863
82.540690912
82.540698263
82.540766887
82.540786425
82.540791587
82.540805900
82.540815612
82.540870162
82.540900300
82.540948075
82.540971625
82.541020350
82.541039525
82.541045787
82.541062650
82.541093350
82.541180712
82.541285350
82.541313050
82.541326800
82.541356625
82.541388962
82.541426938
82.541439575
82.541495688
82.541676063
82.541713137
82.541747225
82.541806987
82.541855462
82.541858838
82.541862125
82.542007300
82.542068462
82.542094138
82.542226125
82.542235625
82.542341713
82.542482150
82.542491800
82.542524512
82.542582800
82.542604550
82.542677650
82.542750462
82.542815163
82.542861663
82.542877500
82.543047512
82.543076488
82.543105488
82.543127287
82.543214650
82.543238075
82.543259237
82.543298500
82.543361500
82.543461662
82.543475738
82.543475850
82.543531150
82.543531238
82.543579888
82.543581850
82.543764950
82.543955063
82.544001500
82.544003713
82.544004837
82.544014375
82.544023325
82.544060375
82.544111950
82.544146212
82.544164800
82.544172262
82.544263262
82.544394275
82.544489525
82.544560250
82.544583663
82.544674575
82.544749662
82.544826887
82.544840463
82.544845338
82.544845725
82.544897638
82.544922813
82.544927563
82.544934550
82.544941650
82.544941775
82.544970413
82.544994137
82.545039025
82.545039200
82.545084700
82.545128163
82.545138775
82.545157075
82.545170988
82.545204325
82.545205675
82.545216375
82.545231100
82.545236512
82.545238238
82.545240737
82.545254012
82.545348637
82.545427050
82.545545387
82.545601362
82.545601487
82.545746763
82.546044375
82.546126312
82.546151775
82.546183275
82.546322937
82.546347737
82.546351000
82.546488000
82.546548288
82.546657838
82.546699925
82.546845088
82.546866850
82.546937375
82.546942938
82.546943787
82.546945513
82.546981900
82.546985175
82.547006200
82.547054687
82.547146412
82.547165500
82.547232638
82.547376488
82.547380700
82.547511188
82.547513112
82.547530013
82.547547838
82.547547925
82.547569125
82.547692113
82.547725387
82.547938312
82.547953013
82.547993475
82.548025400
82.548060287
82.548069137
82.548153150
82.548156237
82.548248825
82.548353637
82.548457100
82.548494175
82.548510687
82.548514563
82.548535462
82.548547938
82.548553363
82.548574337
82.548574437
82.548640625
82.548669187
82.548710400
82.548711450
82.548776512
82.548961312
82.548971475
82.548991962
82.549031063
82.549045538
82.549080613
82.549081887
82.549122763
82.549225500
82.549345525
82.549352863
82.549399700
82.549462275
82.549523588
82.549635875
82.549689938
82.549716962
82.549880000
82.549959337
82.549993250
82.549999488
82.550055912
82.550221900
82.550300550
82.550422500
82.550451862
82.550464663
82.550621425
82.550654763
82.550729650
82.550745037
82.550855662
82.550875650
82.551094775
82.551145075
82.551158637
82.551210987
82.551244063
82.551283675
82.551300738
82.551381175
82.551450312
82.551491863
82.551504588
82.551536638
82.551575512
82.551589987
82.551593513
82.551600963
82.551637712
82.551651275
82.551663138
82.551742713
82.551810325
82.551827000
82.551828688
82.551831963
82.551870850
82.551938775
82.551951925
82.551960100
82.551972612
82.552105063
82.552160050
82.552217700
82.552388900
82.552426725
82.552477888
82.552607838
82.552615625
82.552617525
82.552624888
82.552637213
82.552639938
82.552653963
82.552708200
82.552728312
82.552743162
82.552751387
82.552774250
82.552878588
82.553016800
82.553017675
82.553057638
82.553061175
82.553184387
82.553310013
82.553323850
82.553328437
82.553330400
82.553337637
82.553349662
82.553376875
82.553508925
82.553516512
82.553730163
82.553759575
82.553793813
82.553822688
82.553883800
82.553929912
82.553930100
82.553937338
82.554028950
82.554074075
82.554089887
82.554100450
82.554122550
82.554122675
82.554123588
82.554124300
82.554134863
82.554171050
82.554175962
82.554219550
82.554225437
82.554225525
82.554361787
82.554493412
82.554508150
82.554643638
82.554697500
82.554700175
82.554701600
82.554726250
82.554726337
82.554793700
82.554824175
82.554835725
82.554853313
82.554948287
82.554948375
82.555009537
82.555043125
82.555170613
82.555195775
82.555380512
82.555479362
82.555536687
82.555552050
82.555628725
82.555757212
82.555797450
82.555806375
82.555829725
82.555845375
82.555896850
82.555919700
82.556008900
82.556026000
82.556238562
82.556344912
82.556384525
82.556455075
82.556456388
82.556469663
82.556573762
82.556615775
82.556694300
82.556708012
82.556725150
82.556756862
82.556825837
82.556852700
82.556895625
82.556949187
82.556951938
82.556996425
82.557008175
82.557027575
82.557075087
82.557183662
82.557286663
82.557313075
82.557330375
82.557393062
82.557422750
82.557436763
82.557485700
82.557498325
82.557499850
82.557530262
82.557530762
82.557548337
82.557550413
82.557598450
82.557779725
82.557792987
82.557823863
82.557847037
82.557913438
82.557954362
82.557960600
82.557986075
82.557997700
82.558093387
82.558099475
82.558103613
82.558113737
82.558125488
82.558280600
82.558282937
82.558285063
82.558285150
82.558326513
82.558452525
82.558601212
82.558631675
82.558680350
82.558693050
82.558823562
82.558862050
82.558962150
82.559012838
82.559019388
82.559152825
82.559166600
82.559177413
82.559190700
82.559193088
82.559277600
82.559301475
82.559302088
82.559309825
82.559380900
82.559391500
82.559443075
82.559462712
82.559575013
82.559582450
82.559608875
82.559618313
82.559683913
82.559843325
82.559874088
82.559883688
82.559893475
82.559896638
82.559905337
82.559907625
82.559915775
82.559918263
82.559978325
82.560042838
82.560075188
82.560109925
82.560175500
82.560183100
82.560188950
82.560218125
82.560220200
82.560225100
82.560229000
82.560235300
82.560240388
82.560272825
82.560313950
82.560329362
82.560348125
82.560377687
82.560403350
82.560496813
82.560536025
82.560573850
82.560602837
82.560623225
82.560658038
82.560674375
82.560719450
82.560720613
82.560840575
82.560843338
82.560847787
82.560848062
82.560849013
82.560881500
82.560892787
82.560936375
82.560949675
82.560950650
82.561113713
82.561177125
82.561213188
82.561229138
82.561282663
82.561300512
82.561326237
82.561326362
82.561448037
82.561594587
82.561604012
82.561606975
82.561613050
82.561897288
82.561921087
82.561937163
82.562004600
82.562030612
82.562111012
82.562201587
82.562215688
82.562278413
82.562322150
82.562330275
82.562337725
82.562374525
82.562440050
82.562447275
82.562486150
82.562521350
82.562608162
82.562661937
82.562670488
82.562737775
82.562754513
82.563139525
82.563162350
82.563167588
82.563191962
82.563197575
82.563244750
82.563294363
82.563308312
82.563353000
82.563371325
82.563378363
82.563478012
82.563488763
82.563495575
82.563500088
82.563525325
82.563528200
82.563551400
82.563611300
82.563619663
82.563664463
82.563690987
82.563733787
82.563746525
82.563747700
82.563851787
82.564031462
82.564043238
82.564047275
82.564077938
82.564112875
82.564128337
82.564201225
82.564241575
82.564266437
82.564288250
82.564351625
82.564375725
82.564376938
82.564521662
82.564587750
82.564591525
82.564613000
82.564798475
82.564800213
82.564808325
82.564827362
82.564836250
82.564895050
82.564922450
82.565018700
82.565082450
82.565108937
82.565121625
82.565162887
82.565279300
82.565284650
82.565335325
82.565337512
82.565342363
82.565348488
82.565383813
82.565446725
82.565462813
82.565482962
82.565485987
82.565530063
82.565553987
82.565556288
82.565561663
82.565616100
82.565687987
82.565721813
82.565735325
82.565747837
82.565747925
82.565757500
82.565768775
82.565780812
82.565793662
82.565824538
82.565837575
82.565841163
82.565865200
82.565865288
82.565896588
82.565929263
82.565936638
82.565949163
82.566036938
82.566067950
82.566082888
82.566199837
82.566212975
82.566255162
82.566267662
82.566321450
82.566321587
82.566336987
82.566350787
82.566481950
82.566495425
82.566534500
82.566649725
82.566701812
82.566702338
82.566710025
82.566743837
82.566790000
82.566799750
82.566807875
82.566835500
82.566871275
82.566872900
82.566907512
82.566910138
82.566938713
82.566970912
82.566990863
82.566991425
82.566996837
82.567032650
82.567037613
82.567062825
82.567073687
82.567080887
82.567102225
82.567132788
82.567151737
82.567172075
82.567172438
82.567237950
82.567287800
82.567341038
82.567357125
82.567395250
82.567410300
82.567434100
82.567450525
82.567450612
82.567475462
82.567476750
82.567502612
82.567510425
82.567522113
82.567526300
82.567553262
82.567576575
82.567606400
82.567610800
82.567637713
82.567662175
82.567676112
82.567716650
82.567808412
82.567830113
82.567923900
82.567937200
82.567961888
82.568000162
82.568009450
82.568011863
82.568015637
82.568035037
82.568049550
82.568055038
82.568057200
82.568087913
82.568118337
82.568126638
82.568138887
82.568169725
82.568187588
82.568188425
82.568244875
82.568255050
82.568255388
82.568291938
82.568302088
82.568315275
82.568340025
82.568356713
82.568366012
82.568392463
82.568404587
82.568406412
82.568413388
82.568437187
82.568516163
82.568539050
82.568539238
82.568557300
82.568572062
82.568572262
82.568595000
82.568605013
82.568637912
82.568654513
82.568689400
82.568689750
82.568689825
82.568703900
82.568759325
82.568780600
82.568790062
82.568829088
82.568868375
82.568907600
82.568921125
82.568939350
82.568951450
82.568953200
82.568969037
82.568985438
82.568997225
82.569022675
82.569101100
82.569153075
82.569169837
82.569181150
82.569189912
82.569241175
82.569241387
82.569269175
82.569269637
82.569274112
82.569333150
82.569421800
82.569422088
82.569423038
82.569463950
82.569465850
82.569484637
82.569487087
82.569487713
82.569497850
82.569500512
82.569500737
82.569559600
82.569561400
82.569563900
82.569568475
82.569611250
82.569632200
82.569659125
82.569659212
82.569662950
82.569676150
82.569677450
82.569682400
82.569706263
82.569732062
82.569738938
82.569739050
82.569743975
82.569745287
82.569826538
82.569829775
82.569830263
82.569864162
82.569864325
82.569870575
82.569875337
82.569925688
82.569925787
82.569940100
82.569941550
82.569987475
82.569996800
82.570046887
82.570061337
82.570092200
82.570128450
82.570130588
82.570139063
82.570176125
82.570196287
82.570199150
82.570221137
82.570241875
82.570242088
82.570262100
82.570320050
82.570331013
82.570453075
82.570453787
82.570482162
82.570497288
82.570506300
82.570567050
82.570595438
82.570640712
82.570657888
82.570685625
82.570759225
82.570881800
82.570959012
82.570971762
82.570987687
82.570987788
82.571000488
82.571070987
82.571071213
82.571163500
82.571197188
82.571201962
82.571234988
82.571324650
82.571346875
82.571384400
82.571395925
82.571473537
82.571478412
82.571538637
82.571558063
82.571576213
82.571576300
82.571576388
82.571708837
82.571716263
82.571856375
82.571860712
82.571874487
82.571903025
82.571909700
82.571914413
82.571940238
82.571946938
82.571993750
82.571994400
82.572009000
82.572086450
82.572167388
82.572182800
82.572210962
82.572273987
82.572278800
82.572287488
82.572446450
82.572449725
82.572465150
82.572508012
82.572528175
82.572531763
82.572618900
82.572665325
82.572665688
82.572669525
82.572684300
82.572700212
82.572770312
82.572776325
82.572786812
82.572792588
82.572799413
82.572846200
82.572846475
82.572855500
82.572866475
82.572880925
82.572911538
82.572920475
82.572922112
82.573050888
82.573075238
82.573094275
82.573220963
82.573343263
82.573348275
82.573374475
82.573377650
82.573462513
82.573573050
82.573586088
82.573623225
82.573643963
82.573719075
82.573768688
82.573771138
82.573826113
82.573828638
82.573891187
82.573901562
82.573937738
82.573978275
82.574023250
82.574081000
82.574148350
82.574176925
82.574196637
82.574205312
82.574212000
82.574227450
82.574249412
82.574272400
82.574278825
82.574345050
82.574382688
82.574453650
82.574491638
82.574516738
82.574526525
82.574535613
82.574604825
82.574657613
82.574712312
82.574723312
82.574802400
82.574808213
82.574827950
82.574947412
82.574959112
82.575005150
82.575036063
82.575112088
82.575131800
82.575140963
82.575146875
82.575182563
82.575196512
82.575196687
82.575205412
82.575212925
82.575233150
82.575245838
82.575281887
82.575282775
82.575289313
82.575313950
82.575317750
82.575340500
82.575397075
82.575403200
82.575462625
82.575479962
82.575512038
82.575519887
82.575519975
82.575541462
82.575557025
82.575568875
82.575658425
82.575660238
82.575679713
82.575725625
82.575805525
82.575846688
82.575878637
82.575886188
82.575891037
82.575919837
82.575928788
82.575932850
82.575953175
82.576000287
82.576016975
82.576038037
82.576048462
82.576066075
82.576153562
82.576173125
82.576180188
82.576224175
82.576261387
82.576290900
82.576303612
82.576323163
82.576323400
82.576349388
82.576397137
82.576445550
82.576464813
82.576599325
82.576607037
82.576634512
82.576647700
82.576660387
82.576663587
82.576672475
82.576702375
82.576702525
82.576731100
82.576777913
82.576779075
82.576816725
82.576823738
82.576826000
82.576828600
82.576844862
82.576860200
82.576860737
82.576862887
82.576902150
82.576915563
82.577050550
82.577085975
82.577100625
82.577119237
82.577126175
82.577136950
82.577137362
82.577141150
82.577145825
82.577172588
82.577173038
82.577195962
82.577229988
82.577235050
82.577236950
82.577255787
82.577270037
82.577281313
82.577281438
82.577281700
82.577368862
82.577370625
82.577374062
82.577374150
82.577397737
82.577409812
82.577429150
82.577453150
82.577510950
82.577524962
82.577639588
82.577652275
82.577679112
82.577734800
82.577780663
82.577804575
82.577815250
82.577826387
82.577843788
82.577891687
82.577933400
82.577936687
82.577938012
82.577954263
82.578049175
82.578078775
82.578078963
82.578096400
82.578098500
82.578102262
82.578112163
82.578119975
82.578138612
82.578196737
82.578243187
82.578244875
82.578257487
82.578267725
82.578287950
82.578296275
82.578306625
82.578308862
82.578326100
82.578365963
82.578441650
82.578547238
82.578584237
82.578608512
82.578621188
82.578633775
82.578638575
82.578643462
82.578667112
82.578684800
82.578697075
82.578704800
82.578725300
82.578752763
82.578760163
82.578773688
82.578781000
82.578832413
82.578847750
82.578861887
82.578877388
82.578881462
82.578945088
82.578948388
82.578967350
82.578982862
82.579000862
82.579009750
82.579019512
82.579023175
82.579044888
82.579061638
82.579076300
82.579093075
82.579099650
82.579108937
82.579174688
82.579213162
82.579257075
82.579266413
82.579266512
82.579268087
82.579284150
82.579297475
82.579301225
82.579308800
82.579352575
82.579352875
82.579356988
82.579365112
82.579365263
82.579381300
82.579381412
82.579402337
82.579439725
82.579463625
82.579523513
82.579559725
82.579562200
82.579566575
82.579658162
82.579747325
82.579763825
82.579821025
82.579906937
82.579934000
82.579948550
82.579973162
82.580135500
82.580158550
82.580214200
82.580325988
82.580478063
82.580524375
82.580535763
82.580540825
82.580578500
82.580594325
82.580594475
82.580700112
82.580707350
82.580784050
82.580790725
82.580820637
82.580837387
82.580849087
82.580897950
82.580957375
82.581063250
82.581077375
82.581087350
82.581100463
82.581110588
82.581156663
82.581175500
82.581281588
82.581319913
82.581354338
82.581398888
82.581403838
82.581456600
82.581480700
82.581491800
82.581521787
82.581550888
82.581558087
82.581558425
82.581582587
82.581582888
82.581619275
82.581619775
82.581645388
82.581648850
82.581676950
82.581705163
82.581729013
82.581732225
82.581749687
82.581765137
82.581857012
82.581857150
82.582003675
82.582070913
82.582084688
82.582097500
82.582161125
82.582168250
82.582169725
82.582229650
82.582233650
82.582247575
82.582259750
82.582303300
82.582423887
82.582441150
82.582464550
82.582468887
82.582481113
82.582483775
82.582492100
82.582519425
82.582521462
82.582530862
82.582532450
82.582538600
82.582549950
82.582656863
82.582684637
82.582687275
82.582698237
82.582876700
82.582890725
82.582941437
82.582946225
82.583023150
82.583042000
82.583074537
82.583131188
82.583136350
82.583214563
82.583251375
82.583257200
82.583279213
82.583441425
82.583445488
82.583458300
82.583474112
82.583537200
82.583542812
82.583550837
82.583577687
82.583734675
82.583762338
82.583789313
82.583799400
82.583830638
82.583874525
82.583893338
82.583948450
82.583956113
82.583984087
82.583985162
82.584009987
82.584011187
82.584043450
82.584054475
82.584092450
82.584146338
82.584202187
82.584208863
82.584217212
82.584263750
82.584307912
82.584356113
82.584367363
82.584402475
82.584404175
82.584408487
82.584408587
82.584416675
82.584417900
82.584479950
82.584527175
82.584592813
82.584592900
82.584605237
82.584605925
82.584693775
82.584705275
82.584765112
82.584774212
82.584821975
82.584951187
82.585135437
82.585185850
82.585232288
82.585263075
82.585391913
82.585485088
82.585493363
82.585565637
82.585674563
82.585683100
82.585719462
82.585791725
82.585883537
82.586007063
82.586035225
82.586041000
82.586090238
82.586115437
82.586125325
82.586150613
82.586169363
82.586184275
82.586198425
82.586278175
82.586306950
82.586467525
82.586482838
82.586516413
82.586542525
82.586548287
82.586565400
82.586586162
82.586646788
82.586674575
82.586699000
82.586715200
82.586785437
82.586785525
82.586813562
82.586847437
82.586853013
82.586857525
82.586864825
82.586866113
82.586879888
82.586884150
82.586914213
82.586947300
82.586952150
82.586953750
82.586993575
82.587045250
82.587080637
82.587118850
82.587130150
82.587133263
82.587160975
82.587168713
82.587217625
82.587238175
82.587241900
82.587292663
82.587292750
82.587310687
82.587339438
82.587365650
82.587374962
82.587429912
82.587446988
82.587499338
82.587505525
82.587512213
82.587580338
82.587643400
82.587651812
82.587689587
82.587702100
82.587714588
82.587768550
82.587775812
82.587928450
82.587942488
82.587993150
82.588032363
82.588078888
82.588078975
82.588092875
82.588107812
82.588122500
82.588146225
82.588165062
82.588211413
82.588240375
82.588256813
82.588272463
82.588317687
82.588333875
82.588346312
82.588393525
82.588397663
82.588402012
82.588402137
82.588457812
82.588506275
82.588510462
82.588604825
82.588606613
82.588609588
82.588663225
82.588707863
82.588714650
82.588723163
82.588723250
82.588755263
82.588781150
82.588794475
82.588816412
82.588838763
82.588844975
82.588863863
82.588874075
82.588986288
82.588986362
82.589005637
82.589023388
82.589053513
82.589082675
82.589113850
82.589209200
82.589316987
82.589324325
82.589358512
82.589382438
82.589473063
82.589525500
82.589551275
82.589673450
82.589757187
82.589835000
82.589865413
82.589885087
82.589905475
82.589949738
82.589987725
82.589993737
82.590013262
82.590015013
82.590050062
82.590100013
82.590134987
82.590141850
82.590149575
82.590181200
82.590245888
82.590311912
82.590382413
82.590383863
82.590417262
82.590438800
82.590491137
82.590521050
82.590525113
82.590645150
82.590645588
82.590652725
82.590703025
82.590798200
82.590887125
82.590934850
82.590953563
82.590964475
82.591030925
82.591051900
82.591071113
82.591107888
82.591109400
82.591121400
82.591127525
82.591127850
82.591155750
82.591157412
82.591157537
82.591256663
82.591262113
82.591270313
82.591282037
82.591289175
82.591344350
82.591401000
82.591418738
82.591448163
82.591665312
82.591665400
82.591680388
82.591704713
82.591707225
82.591715412
82.591802200
82.591836187
82.591860550
82.591860763
82.591874613
82.591917350
82.591926675
82.591928275
82.591928862
82.591993587
82.592011662
82.592025237
82.592031525
82.592037800
82.592049238
82.592147737
82.592203188
82.592206088
82.592290975
82.592298912
82.592380050
82.592398637
82.592487213
82.592495200
82.592542775
82.592630850
82.592661250
82.592846787
82.592863487
82.592928462
82.592985500
82.593071100
82.593082925
82.593087912
82.593098950
82.593143550
82.593154350
82.593236375
82.593251950
82.593289238
82.593293375
82.593299488
82.593301813
82.593319737
82.593376050
82.593385787
82.593412912
82.593424625
82.593480887
82.593511062
82.593520700
82.593523200
82.593563712
82.593619775
82.593623487
82.593680312
82.593705050
82.593716887
82.593724200
82.593787425
82.593796813
82.593799425
82.593862163
82.593944162
82.593989888
82.593989975
82.593999063
82.594009675
82.594020925
82.594031825
82.594040638
82.594069700
82.594071025
82.594087150
82.594140212
82.594148575
82.594177450
82.594177538
82.594228700
82.594282862
82.594295150
82.594335988
82.594366562
82.594387837
82.594439125
82.594555200
82.594598663
82.594675838
82.594728975
82.594766575
82.594797387
82.594800075
82.594823725
82.594828737
82.594938587
82.594970325
82.594977288
82.594994988
82.595021850
82.595032937
82.595043413
82.595043775
82.595045300
82.595051625
82.595055587
82.595086388
82.595137125
82.595142438
82.595151187
82.595215425
82.595239050
82.595252200
82.595252312
82.595255850
82.595263975
82.595303175
82.595330025
82.595347637
82.595353238
82.595543950
82.595605725
82.595634075
82.595652437
82.595665400
82.595674875
82.595715325
82.595722513
82.595747825
82.595786088
82.595796600
82.595814187
82.595874237
82.595881150
82.595887237
82.595919400
82.595987825
82.596064087
82.596156950
82.596188613
82.596265475
82.596286425
82.596305238
82.596359713
82.596388875
82.596486000
82.596544263
82.596544713
82.596694950
82.596707813
82.596775375
82.596836237
82.596847125
82.596875938
82.596881963
82.596891900
82.596991100
82.597063487
82.597149288
82.597286425
82.597380637
82.597555087
82.597584162
82.597609500
82.597689413
82.597770275
82.597825525
82.597928313
82.598004738
82.598044500
82.598104887
82.598123325
82.598131737
82.598229112
82.598253163
82.598306375
82.598420425
82.598425913
82.598499850
82.598502575
82.598715662
82.598878137
82.598878238
82.598889212
82.598896537
82.598924200
82.598974250
82.599087675
82.599132037
82.599274500
82.599319213
82.599402200
82.599428975
82.599432450
82.599506762
82.599536075
82.599553050
82.599565100
82.599578562
82.599690563
82.599807525
82.599844300
82.599903300
82.599927550
82.600057900
82.600113675
82.600215788
82.600216700
82.600335750
82.600409600
82.600425025
82.600488262
82.600585400
82.600629100
82.600686688
82.600805687
82.600813100
82.600881212
82.600901187
82.600965050
82.601014088
82.601028313
82.601181212
82.601242050
82.601260238
82.601320238
82.601342687
82.601370637
82.601384587
82.601476413
82.601552712
82.601588225
82.601736675
82.601804587
82.601967738
82.601975087
82.602004037
82.602019712
82.602092212
82.602106650
82.602118838
82.602135088
82.602510550
82.602511675
82.602581150
82.602591550
82.602614575
82.602620913
82.602743125
82.602905838
82.602909375
82.602914575
82.603000575
82.603141925
82.603163888
82.603264550
82.603287175
82.603348075
82.603506700
82.603625125
82.603885263
82.603888950
82.603925550
82.604024037
82.604027213
82.604068850
82.604211200
82.604234713
82.604303325
82.604347362
82.604425663
82.604482450
82.604533750
82.604547850
82.604582350
82.604649575
82.604677037
82.604687787
82.604709875
82.604726125
82.604817113
82.604906288
82.605024988
82.605040525
82.605200700
82.605254913
82.605285900
82.605311212
82.605425563
82.605435313
82.605548525
82.605550425
82.605576087
82.605634412
82.605660488
82.605736100
82.605759425
82.605763662
82.605809975
82.605855500
82.605865063
82.605869587
82.605919775
82.605958512
82.606111912
82.606184662
82.606404662
82.606726325
82.606726737
82.606877412
82.607076013
82.607130075
82.607173650
82.607244138
82.607407087
82.607444000
82.607452025
82.607554138
82.607626287
82.607642738
82.607669863
82.607672662
82.607763263
82.607772075
82.607854075
82.607865713
82.607935650
82.607939663
82.607943275
82.607943825
82.608188888
82.608192725
82.608194125
82.608271262
82.608295837
82.608320162
82.608346675
82.608490112
82.608565050
82.608604625
82.608666575
82.608687225
82.608691638
82.608737213
82.608790637
82.608795250
82.608808688
82.608815612
82.608925412
82.609053387
82.609121625
82.609225700
82.609230800
82.609260450
82.609278887
82.609289512
82.609317812
82.609325175
82.609366575
82.609401663
82.609446825
82.609496125
82.609525475
82.609563787
82.609612787
82.609631412
82.609662837
82.609750550
82.609759987
82.609810725
82.609839112
82.609928513
82.610014600
82.610057100
82.610113287
82.610130575
82.610304087
82.610401600
82.610453263
82.610481862
82.610509388
82.610529438
82.610618200
82.610618288
82.610663613
82.610702850
82.610753338
82.610840750
82.610842250
82.610882012
82.611028062
82.611030350
82.611087225
82.611087712
82.611211400
82.611290737
82.611316863
82.611329063
82.611351087
82.611391275
82.611500350
82.611527838
82.611671575
82.611676913
82.611696713
82.611731663
82.611858888
82.611904763
82.611982375
82.611990187
82.612090537
82.612159362
82.612177038
82.612232600
82.612291438
82.612297012
82.612448512
82.612553163
82.612658675
82.612671850
82.612751137
82.612811350
82.612947650
82.612982012
82.613039750
82.613139625
82.613148425
82.613192300
82.613240025
82.613292475
82.613348075
82.613405175
82.613426963
82.613437750
82.613473387
82.613737813
82.613756162
82.613771288
82.613793925
82.613903900
82.613967363
82.614013038
82.614072450
82.614123800
82.614138625
82.614138737
82.614175038
82.614182925
82.614224300
82.614243137
82.614304413
82.614455550
82.614492512
82.614500825
82.614517913
82.614523050
82.614680013
82.614688712
82.614709612
82.614741037
82.614754887
82.614799737
82.614838762
82.614846837
82.614900725
82.614904037
82.614936637
82.615092475
82.615148538
82.615192675
82.615292275
82.615519062
82.615522613
82.615724163
82.615746262
82.615758350
82.615853363
82.615901300
82.615910188
82.615978412
82.616058013
82.616171987
82.616267875
82.616475275
82.616494175
82.616515450
82.616568325
82.616675650
82.616711150
82.616989850
82.617007175
82.617204825
82.617254250
82.617307750
82.617313412
82.617482138
82.617496512
82.617505463
82.617514550
82.617560675
82.617562437
82.617622238
82.617701150
82.617769037
82.617769112
82.617780100
82.617841688
82.617841800
82.617894763
82.617896100
82.617913512
82.617956687
82.618209425
82.618365263
82.618379463
82.618414950
82.618457987
82.618496900
82.618525038
82.618638237
82.618655312
82.618734675
82.618734775
82.618852838
82.618860662
82.618887975
82.618920350
82.618967325
82.619013037
82.619065588
82.619100725
82.619126687
82.619140575
82.619167550
82.619180875
82.619180950
82.619186600
82.619201038
82.619238050
82.619251125
82.619321750
82.619321837
82.619416337
82.619529488
82.619579863
82.619605338
82.619645687
82.619669212
82.619679450
82.619689650
82.619700063
82.619824175
82.619841725
82.619897138
82.619973337
82.619998850
82.620243175
82.620269888
82.620272488
82.620272650
82.620299325
82.620374250
82.620409362
82.620452413
82.620603962
82.620604475
82.620609025
82.620633113
82.620633287
82.620673063
82.620686575
82.620702513
82.620727400
82.620740075
82.620762725
82.620768563
82.620863900
82.620887800
82.620888200
82.620888300
82.620957387
82.621231500
82.621274300
82.621297950
82.621326350
82.621326688
82.621418562
82.621497425
82.621625087
82.621627650
82.621662450
82.621737250
82.621783787
82.621837637
82.621969625
82.621983238
82.622092825
82.622105713
82.622166862
82.622182425
82.622191038
82.622226850
82.622235863
82.622236012
82.622319000
82.622333650
82.622351300
82.622586275
82.622620188
82.622697038
82.622710938
82.622763675
82.622792575
82.622823675
82.622828275
82.622925600
82.622952688
82.623030288
82.623091613
82.623110037
82.623230963
82.623264075
82.623322312
82.623338600
82.623339288
82.623345313
82.623438112
82.623445800
82.623527462
82.623530650
82.623679763
82.623688288
82.623742663
82.623786362
82.623832862
82.623859787
82.623870500
82.623875075
82.623966888
82.623994813
82.624061150
82.624165800
82.624180313
82.624180675
82.624257775
82.624329975
82.624541487
82.624553937
82.624636313
82.624705463
82.624717562
82.624745187
82.624746975
82.624759537
82.624815275
82.624932337
82.624933125
82.624941312
82.625015237
82.625042763
82.625042975
82.625065812
82.625079975
82.625193425
82.625244000
82.625268237
82.625344938
82.625384725
82.625393687
82.625480475
82.625519250
82.625583025
82.625591113
82.625596012
82.625635663
82.625651838
82.625654712
82.625680262
82.625691575
82.625699525
82.625782512
82.625870600
82.626093650
82.626176725
82.626183250
82.626208125
82.626251725
82.626334775
82.626393412
82.626467512
82.626479225
82.626498975
82.626688337
82.626695950
82.626787213
82.626807762
82.626929550
82.627024750
82.627099288
82.627140563
82.627161900
82.627254312
82.627306112
82.627364313
82.627383087
82.627394662
82.627403012
82.627471938
82.627509538
82.627541838
82.627580375
82.627666937
82.627731175
82.627753462
82.627761275
82.627804537
82.627816963
82.627829937
82.627856037
82.627860550
82.627921688
82.627936900
82.627957388
82.627965625
82.628176450
82.628258475
82.628302187
82.628446450
82.628477463
82.628567687
82.628634762
82.628641350
82.628745037
82.628751525
82.628797312
82.628844850
82.628856600
82.628857400
82.628878488
82.628939962
82.628997250
82.629020025
82.629020162
82.629020462
82.629020550
82.629185850
82.629208463
82.629253913
82.629386162
82.629420487
82.629486000
82.629535625
82.629606713
82.629611013
82.629615587
82.629663700
82.629705950
82.629726900
82.629911450
82.629974850
82.630019825
82.630057250
82.630164763
82.630250137
82.630295325
82.630307413
82.630319550
82.630319800
82.630414212
82.630414488
82.630430038
82.630494475
82.630495875
82.630521475
82.630546337
82.630558150
82.630611088
82.630632963
82.630642325
82.630718800
82.630776063
82.630794388
82.630833063
82.630888500
82.630902700
82.631014063
82.631034512
82.631132325
82.631147925
82.631179788
82.631202663
82.631209462
82.631253100
82.631267112
82.631419437
82.631429238
82.631581363
82.631629825
82.631636288
82.631693337
82.631702112
82.631747663
82.631788512
82.632020638
82.632052363
82.632053575
82.632066025
82.632254812
82.632289525
82.632453225
82.632483588
82.632490713
82.632597525
82.632705775
82.632931250
82.632931337
82.633068138
82.633101662
82.633128900
82.633256900
82.633292537
82.633338950
82.633412700
82.633539825
82.633565300
82.633603787
82.633635087
82.633646688
82.633674712
82.633717437
82.633730875
82.633749525
82.633799013
82.633801575
82.633810675
82.633832600
82.633921875
82.633985212
82.634047825
82.634049275
82.634088737
82.634095587
82.634184575
82.634187763
82.634249688
82.634271087
82.634271287
82.634271500
82.634367600
82.634467413
82.634492412
82.634532700
82.634612750
82.634658750
82.634690000
82.634690088
82.634764788
82.634815088
82.634815175
82.634844913
82.634867675
82.634886650
82.634931275
82.634932013
82.634977162
82.634980250
82.634983388
82.635079725
82.635083338
82.635083775
82.635093325
82.635123850
82.635139375
82.635140425
82.635152913
82.635191975
82.635223362
82.635232312
82.635262638
82.635316050
82.635326037
82.635409537
82.635442150
82.635445450
82.635452900
82.635501875
82.635509500
82.635524187
82.635548488
82.635559750
82.635570300
82.635624838
82.635627613
82.635628162
82.635849713
82.635867612
82.635870200
82.635906538
82.635916162
82.635929375
82.635960138
82.635976438
82.636022750
82.636094475
82.636135362
82.636150975
82.636184650
82.636245300
82.636313962
82.636314813
82.636379125
82.636386000
82.636386075
82.636390925
82.636397175
82.636432613
82.636576362
82.636603800
82.636645688
82.636665375
82.636712613
82.636712700
82.636778737
82.636796088
82.636928750
82.636936400
82.637018162
82.637018250
82.637080537
82.637132737
82.637146100
82.637151675
82.637242137
82.637252038
82.637261450
82.637270975
82.637436138
82.637458350
82.637472700
82.637508888
82.637515600
82.637517525
82.637531400
82.637533262
82.637540312
82.637543638
82.637544650
82.637602625
82.637606562
82.637659925
82.637684850
82.637726575
82.637800662
82.637852763
82.637863487
82.637869400
82.637885612
82.637910138
82.637917137
82.637947925
82.638109488
82.638126000
82.638145125
82.638146437
82.638390288
82.638399763
82.638411838
82.638447800
82.638495013
82.638502400
82.638513125
82.638541588
82.638545838
82.638550463
82.638551362
82.638603687
82.638606462
82.638665687
82.638682700
82.638682812
82.638683938
82.638719075
82.638746625
82.638788862
82.638830363
82.638845975
82.638904650
82.638916775
82.638992413
82.639122012
82.639155788
82.639208487
82.639246488
82.639290600
82.639299925
82.639313875
82.639494500
82.639538212
82.639538325
82.639639012
82.639703325
82.639819562
82.639862525
82.640091900
82.640104375
82.640282925
82.640285338
82.640297988
82.640310488
82.640352700
82.640357625
82.640422187
82.640422288
82.640468738
82.640509500
82.640636262
82.640677188
82.640721275
82.640810775
82.640847750
82.640862775
82.640875112
82.640891500
82.640891838
82.640913475
82.640934125
82.640947750
82.640967788
82.640967875
82.640985850
82.641070000
82.641074600
82.641129125
82.641182125
82.641189938
82.641270963
82.641317788
82.641393200
82.641487563
82.641534013
82.641572837
82.641652300
82.641725638
82.641742950
82.641766413
82.641778075
82.641839650
82.641889675
82.641892162
82.642006400
82.642017362
82.642028462
82.642049225
82.642137013
82.642152162
82.642181063
82.642272687
82.642284213
82.642305325
82.642335937
82.642349950
82.642363738
82.642424163
82.642470275
82.642484075
82.642582487
82.642665875
82.642673762
82.642716450
82.642750088
82.642799362
82.642961350
82.643009525
82.643022850
82.643029113
82.643228675
82.643245975
82.643307013
82.643317475
82.643409987
82.643431013
82.643473762
82.643482825
82.643517300
82.643517375
82.643601163
82.643629475
82.643636250
82.643691600
82.643696588
82.643722500
82.643734588
82.643807037
82.643810488
82.643818100
82.643845000
82.643899800
82.643901175
82.643929438
82.643930625
82.643991637
82.644024825
82.644046100
82.644061888
82.644129463
82.644178375
82.644229313
82.644240250
82.644243238
82.644337588
82.644374850
82.644465875
82.644485238
82.644581600
82.644631425
82.644632025
82.644632137
82.644693913
82.644738425
82.644749838
82.644799237
82.644824488
82.644849562
82.644864587
82.644898912
82.644901775
82.644934812
82.644980663
82.644998462
82.645029000
82.645112438
82.645116337
82.645125463
82.645145950
82.645181763
82.645222350
82.645235675
82.645264025
82.645266388
82.645271600
82.645292987
82.645293250
82.645314688
82.645339138
82.645345275
82.645345350
82.645351038
82.645357463
82.645381738
82.645382238
82.645401263
82.645438625
82.645524950
82.645541900
82.645599538
82.645611525
82.645663613
82.645823100
82.645844000
82.645876512
82.645978738
82.646016075
82.646089875
82.646121525
82.646128600
82.646203262
82.646225575
82.646320700
82.646385513
82.646451025
82.646472450
82.646506538
82.646509750
82.646517075
82.646582375
82.646728975
82.646729075
82.646767675
82.646904612
82.646964337
82.646988963
82.647064238
82.647070625
82.647139337
82.647210688
82.647218212
82.647229050
82.647309263
82.647311413
82.647317413
82.647336987
82.647376850
82.647424450
82.647454787
82.647454875
82.647489100
82.647495975
82.647574025
82.647636550
82.647660212
82.647673800
82.647673888
82.647674025
82.647688637
82.647711262
82.647807912
82.647809463
82.647871162
82.647894088
82.647909600
82.647912713
82.647926188
82.647930587
82.647974275
82.647977938
82.647979725
82.648092100
82.648099025
82.648103700
82.648209925
82.648322850
82.648366362
82.648407437
82.648494887
82.648497963
82.648505325
82.648558313
82.648615250
82.648623500
82.648698225
82.648759050
82.648783263
82.648828200
82.648842238
82.648842413
82.648854587
82.648904300
82.648953200
82.648992737
82.649008875
82.649022600
82.649029412
82.649072000
82.649082388
82.649092838
82.649115950
82.649153113
82.649154350
82.649268125
82.649350488
82.649407100
82.649432562
82.649481037
82.649503162
82.649505538
82.649506887
82.649579988
82.649604238
82.649666537
82.649729150
82.649808063
82.649845000
82.649856363
82.649910650
82.649916700
82.650066563
82.650190650
82.650269213
82.650329050
82.650373488
82.650417187
82.650498212
82.650498850
82.650674000
82.650710613
82.650871425
82.650883287
82.650946025
82.651015363
82.651062487
82.651129962
82.651143075
82.651170112
82.651170187
82.651251762
82.651268225
82.651279387
82.651295175
82.651360975
82.651371412
82.651374663
82.651393875
82.651398137
82.651438375
82.651678025
82.651863400
82.651890112
82.651992538
82.652063875
82.652129075
82.652136050
82.652145725
82.652147238
82.652174625
82.652354850
82.652391025
82.652471112
82.652646375
82.652656263
82.652661325
82.652672650
82.652682825
82.652701838
82.652760637
82.652870588
82.652912062
82.652918750
82.652927600
82.652931100
82.652956375
82.653025125
82.653113262
82.653125088
82.653176687
82.653255062
82.653285725
82.653297063
82.653298075
82.653351100
82.653357488
82.653363988
82.653389100
82.653467650
82.653530288
82.653540588
82.653665338
82.653671650
82.653673912
82.653674112
82.653788775
82.653852525
82.653886912
82.653900937
82.653980863
82.653996487
82.654130375
82.654147737
82.654175787
82.654181763
82.654197737
82.654238500
82.654320025
82.654437900
82.654482012
82.654499625
82.654504413
82.654567387
82.654570263
82.654570375
82.654575150
82.654630787
82.654708075
82.654742150
82.654758613
82.654776337
82.654827688
82.654857112
82.654875663
82.655022050
82.655143713
82.655153775
82.655188975
82.655189612
82.655263187
82.655267087
82.655477575
82.655493700
82.655536313
82.655610963
82.655705750
82.655805062
82.655922038
82.655979100
82.655981962
82.655982213
82.655989637
82.656034088
82.656042725
82.656042813
82.656083388
82.656088650
82.656114450
82.656160400
82.656200638
82.656254312
82.656315825
82.656366050
82.656384363
82.656419075
82.656467575
82.656496738
82.656591288
82.656677613
82.656694050
82.656727762
82.656736325
82.656785800
82.656961063
82.656997788
82.657019075
82.657157275
82.657171875
82.657177875
82.657194312
82.657274187
82.657392625
82.657412463
82.657432613
82.657550762
82.657552963
82.657572113
82.657612400
82.657702075
82.657750700
82.657812225
82.657847112
82.657856638
82.657927025
82.657961662
82.658152062
82.658161425
82.658186538
82.658189125
82.658196788
82.658208462
82.658296600
82.658299113
82.658299200
82.658318463
82.658440537
82.658514787
82.658533350
82.658553987
82.658556375
82.658584025
82.658768313
82.658870312
82.658870737
82.658870825
82.658880188
82.658910013
82.658931100
82.658934038
82.659114163
82.659117775
82.659147150
82.659208812
82.659246350
82.659266663
82.659284988
82.659349425
82.659449950
82.659451175
82.659463150
82.659527037
82.659545700
82.659549825
82.659550200
82.659592812
82.659627050
82.659629688
82.659687350
82.659722475
82.659977850
82.660013625
82.660061375
82.660077688
82.660080475
82.660111875
82.660151038
82.660191475
82.660191850
82.660243812
82.660278988
82.660333737
82.660333825
82.660387275
82.660512462
82.660530513
82.660539413
82.660601613
82.660622738
82.660626263
82.660700350
82.660721313
82.660858887
82.660961775
82.660974362
82.660974462
82.661122713
82.661186637
82.661202750
82.661206225
82.661209425
82.661255600
82.661463638
82.661479675
82.661486750
82.661511788
82.661520337
82.661547675
82.661584288
82.661634250
82.661652925
82.661655850
82.661660012
82.661696975
82.661750400
82.661843575
82.661881013
82.661906113
82.661922988
82.661943213
82.661963700
82.661967950
82.661988912
82.662030212
82.662087863
82.662123063
82.662123963
82.662130762
82.662168937
82.662169800
82.662275325
82.662302987
82.662316975
82.662328000
82.662383125
82.662397200
82.662423975
82.662445213
82.662477725
82.662508375
82.662702200
82.662731675
82.662734012
82.662799987
82.662902088
82.663010712
82.663013037
82.663057812
82.663110675
82.663221650
82.663232287
82.663234375
82.663252625
82.663316213
82.663322037
82.663360987
82.663401687
82.663434438
82.663461513
82.663476363
82.663608025
82.663623175
82.663640075
82.663691175
82.663720825
82.663804363
82.663855587
82.663945462
82.663951100
82.664021312
82.664098588
82.664350750
82.664395025
82.664455887
82.664473887
82.664495400
82.664571900
82.664599838
82.664661787
82.664665025
82.664691138
82.664710525
82.664764000
82.665058462
82.665135125
82.665197475
82.665313350
82.665324037
82.665445762
82.665494450
82.665517850
82.665531613
82.665586275
82.665591450
82.665670325
82.665695925
82.665718350
82.665742063
82.665801062
82.665926363
82.665940525
82.665960212
82.666047538
82.666150200
82.666152575
82.666191212
82.666209450
82.666217863
82.666231688
82.666250437
82.666432250
82.666557000
82.666557813
82.666671200
82.666676337
82.666910813
82.666938575
82.666947412
82.666981287
82.667040075
82.667095775
82.667128988
82.667166513
82.667268263
82.667269213
82.667321288
82.667403312
82.667418563
82.667555062
82.667575775
82.667664500
82.667673200
82.667686500
82.667744775
82.667778912
82.667796688
82.667987725
82.668020738
82.668077025
82.668090437
82.668147988
82.668162212
82.668201712
82.668249600
82.668252737
82.668307425
82.668320063
82.668376188
82.668377350
82.668490413
82.668539250
82.668575613
82.668618013
82.668638238
82.668648525
82.668943275
82.668952062
82.669178663
82.669242000
82.669254625
82.669267875
82.669287100
82.669333950
82.669351213
82.669407312
82.669511725
82.669511837
82.669605588
82.669613325
82.669722838
82.669754712
82.669817650
82.669821800
82.669830650
82.669838125
82.669854637
82.669912500
82.669951175
82.669967313
82.669997575
82.670004163
82.670004288
82.670023125
82.670049013
82.670099662
82.670109650
82.670114662
82.670137925
82.670148037
82.670220550
82.670258950
82.670281500
82.670319125
82.670321462
82.670353088
82.670399050
82.670434462
82.670500900
82.670502488
82.670502575
82.670511100
82.670523475
82.670526563
82.670539538
82.670553712
82.670560725
82.670608488
82.670634725
82.670701463
82.670740037
82.670750863
82.670784212
82.670786950
82.670801313
82.670833875
82.670846363
82.670895187
82.670903550
82.670907462
82.670916388
82.670924900
82.670950312
82.671004587
82.671006862
82.671014625
82.671028263
82.671028612
82.671105550
82.671237000
82.671243925
82.671252275
82.671352212
82.671370425
82.671382800
82.671399188
82.671543537
82.671564488
82.671596513
82.671633250
82.671678387
82.671701425
82.671737812
82.671834100
82.671836662
82.671969413
82.671983012
82.672073813
82.672075575
82.672083850
82.672084313
82.672092775
82.672100875
82.672104213
82.672138600
82.672143300
82.672180975
82.672237162
82.672354675
82.672357937
82.672378175
82.672386637
82.672461175
82.672466975
82.672473938
82.672500050
82.672551600
82.672593200
82.672609037
82.672627675
82.672634163
82.672687850
82.672712237
82.672734500
82.672783313
82.672808163
82.672820225
82.672861525
82.672882163
82.672914413
82.672922188
82.672926475
82.672933387
82.672950262
82.672973925
82.672991938
82.673008625
82.673017900
82.673045375
82.673078637
82.673131225
82.673139913
82.673176775
82.673196575
82.673320250
82.673328012
82.673356387
82.673406600
82.673430862
82.673524337
82.673535062
82.673568562
82.673574850
82.673575025
82.673640675
82.673650537
82.673657338
82.673699825
82.673734700
82.673735388
82.673771550
82.673795488
82.673843788
82.673857300
82.673865288
82.673934613
82.674039050
82.674055650
82.674055763
82.674066325
82.674067013
82.674193200
82.674247575
82.674265925
82.674268162
82.674273650
82.674284038
82.674402175
82.674441813
82.674473950
82.674502950
82.674522325
82.674593488
82.674623800
82.674799550
82.674810487
82.674815650
82.674864212
82.674874187
82.674910912
82.674932025
82.674933375
82.674943875
82.675089475
82.675138025
82.675216538
82.675296613
82.675324512
82.675338950
82.675384000
82.675384075
82.675433813
82.675445875
82.675451700
82.675483413
82.675488825
82.675505850
82.675507025
82.675508325
82.675510562
82.675541125
82.675588175
82.675607012
82.675609662
82.675725137
82.675726938
82.675731750
82.675764300
82.675807838
82.675818225
82.675841650
82.675889587
82.675904850
82.675925200
82.675993275
82.676023925
82.676025013
82.676026963
82.676052238
82.676088162
82.676092837
82.676103513
82.676111213
82.676111413
82.676129288
82.676144800
82.676173700
82.676185637
82.676202012
82.676234625
82.676256950
82.676338312
82.676341812
82.676346650
82.676557663
82.676623800
82.676628750
82.676637938
82.676652687
82.676694563
82.676706700
82.676727238
82.676734787
82.676746525
82.676789637
82.676793738
82.676875550
82.676931188
82.677019925
82.677022950
82.677128875
82.677168112
82.677193400
82.677231850
82.677268188
82.677268325
82.677295613
82.677302775
82.677314638
82.677322975
82.677370275
82.677414725
82.677425438
82.677452850
82.677561375
82.677570837
82.677571163
82.677756325
82.677792150
82.677804013
82.677859813
82.677963413
82.677963500
82.677986788
82.678048163
82.678094363
82.678116450
82.678149788
82.678185837
82.678194812
82.678211487
82.678236938
82.678367862
82.678377675
82.678476000
82.678527712
82.678572050
82.678621312
82.678629300
82.678630150
82.678684163
82.678693912
82.678738263
82.678744087
82.678762400
82.678802525
82.678825187
82.678883363
82.678909425
82.678958125
82.678968200
82.678970200
82.679007125
82.679028950
82.679051012
82.679063363
82.679106913
82.679225025
82.679287500
82.679352162
82.679371225
82.679397937
82.679460200
82.679494350
82.679572412
82.679572513
82.679594537
82.679596425
82.679611987
82.679749863
82.679780063
82.679892600
82.679954325
82.679965087
82.680013488
82.680027688
82.680035000
82.680037287
82.680055525
82.680066000
82.680106912
82.680282575
82.680315850
82.680320188
82.680321987
82.680340488
82.680559750
82.680565637
82.680579713
82.680607237
82.680682275
82.680696375
82.680811112
82.680836113
82.680850362
82.680857788
82.680884025
82.680892262
82.680910525
82.680952425
82.680965100
82.680984688
82.681018125
82.681025600
82.681030175
82.681079287
82.681086125
82.681086213
82.681179137
82.681332175
82.681357800
82.681364700
82.681391112
82.681404663
82.681596100
82.681629413
82.681810450
82.681813062
82.681813150
82.681828237
82.681863575
82.681881112
82.681972413
82.681997050
82.681998400
82.682002813
82.682047050
82.682107187
82.682107312
82.682113350
82.682143337
82.682189300
82.682207900
82.682244712
82.682266688
82.682292900
82.682293000
82.682350750
82.682369562
82.682369650
82.682369838
82.682379987
82.682456913
82.682464337
82.682486862
82.682506338
82.682590038
82.682610725
82.682618600
82.682688450
82.682702037
82.682753312
82.682772150
82.682786175
82.682826950
82.682827038
82.683020925
82.683021013
82.683082637
82.683142187
82.683196963
82.683199262
82.683214413
82.683235525
82.683287450
82.683294425
82.683303250
82.683303350
82.683303450
82.683322387
82.683327025
82.683338300
82.683356775
82.683379250
82.683389463
82.683448962
82.683490838
82.683511963
82.683515300
82.683549325
82.683563275
82.683587275
82.683627275
82.683658188
82.683660650
82.683660738
82.683660875
82.683661813
82.683739062
82.683761950
82.683765463
82.683903375
82.684006963
82.684117413
82.684139100
82.684197725
82.684281700
82.684303775
82.684330187
82.684364437
82.684432988
82.684462025
82.684518450
82.684525263
82.684550450
82.684608950
82.684642212
82.684660075
82.684677500
82.684692962
82.684702625
82.684715113
82.684763163
82.684798300
82.684810925
82.684838912
82.684840013
82.684913675
82.684913975
82.684988262
82.685013888
82.685032200
82.685158238
82.685168738
82.685183975
82.685216225
82.685447525
82.685482788
82.685483538
82.685493750
82.685498025
82.685537712
82.685553787
82.685677287
82.685677375
82.685692038
82.685692338
82.685727587
82.685817863
82.685852025
82.685879288
82.685966575
82.686075150
82.686145075
82.686183587
82.686243112
82.686243312
82.686247400
82.686257438
82.686298300
82.686376263
82.686377362
82.686388338
82.686437363
82.686445850
82.686447600
82.686521712
82.686581687
82.686659513
82.686725175
82.686767088
82.686783138
82.686819988
82.686858275
82.686870150
82.686992637
82.687002050
82.687003613
82.687024675
82.687111663
82.687174900
82.687190438
82.687215350
82.687251775
82.687251925
82.687257562
82.687350225
82.687361575
82.687364875
82.687413687
82.687443500
82.687482637
82.687499175
82.687514437
82.687527400
82.687588700
82.687590038
82.687602012
82.687631375
82.687648375
82.687696175
82.687727463
82.687788912
82.687804163
82.687837413
82.687892775
82.687909125
82.687932850
82.687934638
82.687954325
82.687980775
82.687980912
82.687992013
82.688006025
82.688042800
82.688051950
82.688065450
82.688075900
82.688076025
82.688168088
82.688178275
82.688205500
82.688234037
82.688257638
82.688290612
82.688317450
82.688319913
82.688367887
82.688384363
82.688420213
82.688479788
82.688503600
82.688505413
82.688505538
82.688505800
82.688516112
82.688524363
82.688543638
82.688569475
82.688617950
82.688636300
82.688660962
82.688668025
82.688725575
82.688755387
82.688755725
82.688854475
82.688884288
82.688971975
82.689032625
82.689043625
82.689076025
82.689104038
82.689114500
82.689233562
82.689239988
82.689271338
82.689316437
82.689316650
82.689316737
82.689317950
82.689359462
82.689395237
82.689413738
82.689421487
82.689468187
82.689507600
82.689530737
82.689550625
82.689567950
82.689668250
82.689727138
82.689741063
82.689777400
82.689789887
82.689838862
82.689913562
82.689915888
82.689937438
82.690065375
82.690068087
82.690116025
82.690116163
82.690125513
82.690162975
82.690201675
82.690203113
82.690210600
82.690217437
82.690373325
82.690403100
82.690448950
82.690464887
82.690485112
82.690551750
82.690603037
82.690626700
82.690639575
82.690648513
82.690656200
82.690809238
82.690881937
82.690960413
82.691008313
82.691060575
82.691094450
82.691101425
82.691103012
82.691142262
82.691172787
82.691223313
82.691252350
82.691262225
82.691282200
82.691353237
82.691383113
82.691657812
82.691670437
82.691675075
82.691682300
82.691691237
82.691782613
82.691782700
82.691806950
82.691853638
82.691854650
82.691904912
82.691920212
82.691999588
82.692056513
82.692056725
82.692056963
82.692127637
82.692142875
82.692161888
82.692187562
82.692286212
82.692298350
82.692409350
82.692466225
82.692588975
82.692651113
82.692670687
82.692719188
82.692823750
82.692830512
82.692837250
82.692837462
82.692859387
82.692859800
82.692880750
82.692910350
82.692972300
82.692972600
82.693039125
82.693120037
82.693150625
82.693188062
82.693250600
82.693260937
82.693303212
82.693345525
82.693394563
82.693522312
82.693534637
82.693589338
82.693598037
82.693783638
82.693793038
82.693795213
82.693882300
82.693895550
82.693895725
82.693913563
82.693949538
82.694057275
82.694067413
82.694102525
82.694107250
82.694272313
82.694384975
82.694526525
82.694531250
82.694620825
82.694639925
82.694716212
82.694730550
82.694733475
82.694790225
82.694797775
82.694851650
82.694866312
82.694867187
82.694870862
82.694917488
82.694930425
82.694990275
82.695047250
82.695116625
82.695117275
82.695152725
82.695170838
82.695213475
82.695327413
82.695349700
82.695376838
82.695394037
82.695502863
82.695542187
82.695573350
82.695600625
82.695678688
82.695678775
82.695718337
82.695718488
82.695793737
82.695808650
82.695849487
82.695901013
82.695937200
82.696123075
82.696138437
82.696216588
82.696276125
82.696318050
82.696390525
82.696429237
82.696557450
82.696633650
82.696681613
82.696733300
82.696746863
82.696775512
82.696887913
82.696899600
82.697027838
82.697092200
82.697098900
82.697233875
82.697324275
82.697348525
82.697442313
82.697496650
82.697504688
82.697520537
82.697547762
82.697568362
82.697580025
82.697581212
82.697620175
82.697678763
82.697714237
82.697733012
82.697785862
82.697848225
82.697857750
82.697882437
82.697957113
82.697979000
82.697999000
82.698007488
82.698040437
82.698049650
82.698058050
82.698084275
82.698084450
82.698091387
82.698092288
82.698106513
82.698158213
82.698160488
82.698165025
82.698244762
82.698371025
82.698385975
82.698431375
82.698449888
82.698449963
82.698456350
82.698477575
82.698494450
82.698530338
82.698534875
82.698549425
82.698633125
82.698671425
82.698762812
82.698774163
82.698778500
82.698782737
82.698790300
82.698793838
82.698796075
82.698796175
82.698805763
82.698809212
82.698821237
82.698841400
82.698845612
82.698871700
82.698900513
82.698940013
82.699009338
82.699193763
82.699313800
82.699358225
82.699394725
82.699430925
82.699548775
82.699569800
82.699577575
82.699594650
82.699608325
82.699698688
82.699745537
82.699746612
82.699786012
82.699886338
82.699904075
82.699971312
82.700105075
82.700106650
82.700202025
82.700267362
82.700359525
82.700390125
82.700433088
82.700515925
82.700543838
82.700561362
82.700564900
82.700564988
82.700565438
82.700565875
82.700573275
82.700582862
82.700594638
82.700602675
82.700624863
82.700634562
82.700636125
82.700640737
82.700660137
82.700748687
82.700774237
82.700775375
82.700775513
82.700849575
82.700849725
82.700889775
82.700894100
82.700905187
82.700964850
82.700974850
82.700983900
82.700988725
82.701011612
82.701034225
82.701059325
82.701133787
82.701157825
82.701173400
82.701244800
82.701309650
82.701310263
82.701332037
82.701352012
82.701397137
82.701423350
82.701423512
82.701434663
82.701445312
82.701462037
82.701530300
82.701579600
82.701628850
82.701633925
82.701668375
82.701713625
82.701730075
82.701730162
82.701730375
82.701743800
82.701795750
82.701808425
82.701843700
82.701850150
82.701920587
82.701934112
82.701960413
82.701962925
82.701963000
82.701972987
82.702028100
82.702042187
82.702110937
82.702137513
82.702181787
82.702269550
82.702315925
82.702394875
82.702440063
82.702464075
82.702471600
82.702494962
82.702509700
82.702510875
82.702549463
82.702576250
82.702642500
82.702667163
82.702692775
82.702723487
82.702824300
82.702831637
82.702851513
82.702890400
82.702894575
82.702903388
82.702928038
82.702965788
82.702984025
82.703007113
82.703023775
82.703056088
82.703068887
82.703069000
82.703088838
82.703101788
82.703181637
82.703257963
82.703282575
82.703349512
82.703384462
82.703405075
82.703413712
82.703420300
82.703426250
82.703487787
82.703559662
82.703596863
82.703614050
82.703619413
82.703619488
82.703630975
82.703648863
82.703713013
82.703783613
82.703786263
82.703809412
82.703824225
82.703906650
82.703979775
82.704032100
82.704068875
82.704069387
82.704069525
82.704096200
82.704124650
82.704148350
82.704220588
82.704231025
82.704240137
82.704240225
82.704257775
82.704338088
82.704340625
82.704358438
82.704388687
82.704402475
82.704462162
82.704506975
82.704558538
82.704588012
82.704588212
82.704607500
82.704607675
82.704637988
82.704661262
82.704698675
82.704717038
82.704718962
82.704724162
82.704766287
82.704766400
82.704767825
82.704775025
82.704816888
82.704820738
82.704825025
82.704851875
82.704892962
82.704918713
82.704928550
82.704985650
82.704996213
82.705026463
82.705035987
82.705076150
82.705099312
82.705125688
82.705134712
82.705177338
82.705183213
82.705200800
82.705201062
82.705219625
82.705238438
82.705252562
82.705325312
82.705325400
82.705334138
82.705335450
82.705363913
82.705378087
82.705407638
82.705407737
82.705428300
82.705435937
82.705453375
82.705493925
82.705502938
82.705554763
82.705606113
82.705631250
82.705640725
82.705642075
82.705665375
82.705721763
82.705725962
82.705726075
82.705730863
82.705732650
82.705734138
82.705742438
82.705776413
82.705808362
82.705808575
82.705840463
82.705855500
82.705878912
82.705879400
82.705880300
82.705880375
82.706001962
82.706023363
82.706066062
82.706091900
82.706091988
82.706092375
82.706100237
82.706172325
82.706233125
82.706243125
82.706254700
82.706287525
82.706292312
82.706296937
82.706309463
82.706334275
82.706386650
82.706404675
82.706409138
82.706418625
82.706461675
82.706470737
82.706479288
82.706567862
82.706574163
82.706617000
82.706703625
82.706806462
82.706837800
82.706904138
82.706951725
82.706997512
82.707015863
82.707046187
82.707066912
82.707089662
82.707117625
82.707141112
82.707167575
82.707304575
82.707411050
82.707437738
82.707458650
82.707459250
82.707519913
82.707609375
82.707631112
82.707634438
82.707635862
82.707637038
82.707680875
82.707701962
82.707702287
82.707767950
82.707798212
82.707840237
82.707881587
82.707983462
82.708002050
82.708048187
82.708075162
82.708081913
82.708133525
82.708143362
82.708240875
82.708252663
82.708267275
82.708276425
82.708302187
82.708385687
82.708398062
82.708405750
82.708421675
82.708439238
82.708439825
82.708530013
82.708574950
82.708618550
82.708660150
82.708752300
82.708779175
82.708825788
82.708859012
82.708885338
82.708919175
82.708934313
82.708938750
82.708952850
82.708966050
82.708977425
82.709009500
82.709018125
82.709020400
82.709022687
82.709026237
82.709029325
82.709060812
82.709135600
82.709147988
82.709175950
82.709196487
82.709200487
82.709205750
82.709215275
82.709229437
82.709243650
82.709302638
82.709316275
82.709316712
82.709333337
82.709413638
82.709414013
82.709432700
82.709434387
82.709488287
82.709509400
82.709525350
82.709532462
82.709560337
82.709574925
82.709623900
82.709712313
82.709760088
82.709823725
82.709825713
82.709837125
82.709854812
82.709889250
82.709931313
82.709956550
82.709967937
82.709992075
82.709997750
82.710046687
82.710050287
82.710098825
82.710099288
82.710116350
82.710147800
82.710150537
82.710209762
82.710220650
82.710239125
82.710243612
82.710245938
82.710248825
82.710249125
82.710255900
82.710317200
82.710323413
82.710342363
82.710374288
82.710379562
82.710432800
82.710436475
82.710452163
82.710480200
82.710510137
82.710511962
82.710534125
82.710539263
82.710592925
82.710602450
82.710614538
82.710655363
82.710690288
82.710710413
82.710712550
82.710772150
82.710777687
82.710832763
82.710859400
82.710871912
82.710894162
82.710897962
82.710978712
82.711023200
82.711035588
82.711051300
82.711120200
82.711125337
82.711125500
82.711192188
82.711193638
82.711199425
82.711206650
82.711225700
82.711265300
82.711267888
82.711368775
82.711399787
82.711416587
82.711425437
82.711487312
82.711503937
82.711547525
82.711561863
82.711561950
82.711584600
82.711653150
82.711668887
82.711722475
82.711812513
82.711812600
82.711828638
82.711833425
82.711838925
82.711848725
82.711863662
82.711906550
82.711957650
82.711957875
82.711965375
82.712000837
82.712050050
82.712064712
82.712073562
82.712075750
82.712085850
82.712094250
82.712107825
82.712227537
82.712323000
82.712336812
82.712351200
82.712353575
82.712368137
82.712411137
82.712431275
82.712450575
82.712477975
82.712483075
82.712513525
82.712539100
82.712546950
82.712583888
82.712601663
82.712616537
82.712688988
82.712757275
82.712765762
82.712774013
82.712816025
82.712878213
82.712907262
82.712924975
82.712939800
82.712952337
82.713000737
82.713023500
82.713045725
82.713058300
82.713110863
82.713111688
82.713202575
82.713230587
82.713231650
82.713231750
82.713237025
82.713254838
82.713255163
82.713283588
82.713284950
82.713316963
82.713347700
82.713360662
82.713370450
82.713383150
82.713411638
82.713488125
82.713551438
82.713557050
82.713599762
82.713620650
82.713635750
82.713636175
82.713680963
82.713693250
82.713693338
82.713723788
82.713729462
82.713795900
82.713796050
82.713823887
82.713828138
82.713839550
82.713863538
82.713917525
82.713984063
82.714021837
82.714085825
82.714214638
82.714265787
82.714268050
82.714298700
82.714304400
82.714397650
82.714411037
82.714441588
82.714450962
82.714457500
82.714481275
82.714501500
82.714519750
82.714523462
82.714562875
82.714619025
82.714654100
82.714683400
82.714718788
82.714737613
82.714770275
82.714855938
82.714857475
82.714874112
82.714916525
82.714925037
82.715082525
82.715120175
82.715172950
82.715179187
82.715236213
82.715238762
82.715353575
82.715355213
82.715376763
82.715429200
82.715457813
82.715462275
82.715485538
82.715488725
82.715488812
82.715546325
82.715622763
82.715628487
82.715686475
82.715709825
82.715752612
82.715774000
82.715801262
82.715808063
82.715810538
82.715821575
82.715825650
82.715888362
82.715888663
82.715905487
82.715910225
82.715931450
82.715951562
82.715954450
82.715957437
82.716015537
82.716052000
82.716052663
82.716065887
82.716075262
82.716090850
82.716102425
82.716116038
82.716148538
82.716174212
82.716192200
82.716193237
82.716317875
82.716344225
82.716365662
82.716368213
82.716406625
82.716495400
82.716537012
82.716560350
82.716612725
82.716627000
82.716681912
82.716684262
82.716756838
82.716767125
82.716870325
82.716925812
82.716943313
82.716943962
82.716944063
82.717061175
82.717062638
82.717087687
82.717112575
82.717115987
82.717144013
82.717169988
82.717171700
82.717180850
82.717182662
82.717207650
82.717228963
82.717257550
82.717286312
82.717290025
82.717297437
82.717319000
82.717384763
82.717413838
82.717461400
82.717479962
82.717546787
82.717551175
82.717618775
82.717670563
82.717811700
82.717821375
82.717821525
82.717823462
82.717837338
82.717852900
82.717869800
82.717870062
82.717887038
82.717894700
82.717900563
82.717928712
82.717935450
82.717997025
82.718018413
82.718037850
82.718038900
82.718065263
82.718075462
82.718099175
82.718122050
82.718145225
82.718145538
82.718193712
82.718205450
82.718222275
82.718244688
82.718256888
82.718297588
82.718420750
82.718424150
82.718540062
82.718548050
82.718583100
82.718588925
82.718653338
82.718675312
82.718682875
82.718719650
82.718736788
82.718736987
82.718760575
82.718760875
82.718792175
82.718832437
82.718856462
82.718877375
82.718877612
82.718882550
82.718894125
82.718907675
82.718916187
82.718940650
82.718947188
82.718989150
82.718995413
82.718995900
82.719000825
82.719006862
82.719017687
82.719021287
82.719022725
82.719032462
82.719034625
82.719040500
82.719135537
82.719177813
82.719236525
82.719249312
82.719269650
82.719331662
82.719362588
82.719372300
82.719384150
82.719387375
82.719418775
82.719433950
82.719438750
82.719454575
82.719461938
82.719561613
82.719567063
82.719595313
82.719647287
82.719648750
82.719734750
82.719740875
82.719768462
82.719834750
82.719877313
82.719922800
82.719930237
82.719940800
82.720002388
82.720020187
82.720037937
82.720095700
82.720095875
82.720196200
82.720362150
82.720497287
82.720535888
82.720578588
82.720591337
82.720615713
82.720615912
82.720627088
82.720659775
82.720673312
82.720695175
82.720716050
82.720740325
82.720756675
82.720781700
82.720785500
82.720788700
82.720808350
82.720810325
82.720817037
82.720820663
82.720827512
82.720836138
82.720849613
82.720857313
82.720867738
82.720874713
82.720881150
82.720890763
82.720909750
82.721068488
82.721078288
82.721079413
82.721103225
82.721106663
82.721183550
82.721191312
82.721221137
82.721235650
82.721245100
82.721266563
82.721303612
82.721375725
82.721395738
82.721441875
82.721449400
82.721476013
82.721499050
82.721512050
82.721512900
82.721524925
82.721560600
82.721566287
82.721609200
82.721611675
82.721621850
82.721621938
82.721661962
82.721752475
82.721754262
82.721856850
82.721870150
82.721934000
82.721935600
82.721939400
82.721940387
82.721989200
82.722088225
82.722090200
82.722091150
82.722128925
82.722139988
82.722168100
82.722302375
82.722381813
82.722384713
82.722395550
82.722419213
82.722421638
82.722455638
82.722511612
82.722545438
82.722576488
82.722666075
82.722700713
82.722775537
82.722781800
82.722790338
82.722798600
82.722813312
82.722848212
82.722851675
82.722871600
82.722901775
82.722916438
82.722955325
82.722956850
82.723018450
82.723032625
82.723098237
82.723117350
82.723127650
82.723202187
82.723212887
82.723288975
82.723289088
82.723298150
82.723318075
82.723413525
82.723413625
82.723484575
82.723506038
82.723548612
82.723568100
82.723581087
82.723598537
82.723758850
82.723762687
82.723785812
82.723799387
82.723895012
82.723915300
82.723937650
82.723958638
82.723985763
82.723999162
82.724006975
82.724017613
82.724043625
82.724060662
82.724176038
82.724200500
82.724299462
82.724309138
82.724409825
82.724427513
82.724438987
82.724470487
82.724475475
82.724519775
82.724603325
82.724666275
82.724693312
82.724703175
82.724740625
82.724806000
82.724820112
82.724882213
82.724891912
82.724952738
82.724966400
82.725080138
82.725114925
82.725125187
82.725145188
82.725171300
82.725177512
82.725236862
82.725244962
82.725251938
82.725276812
82.725394937
82.725400612
82.725401925
82.725410412
82.725447225
82.725454537
82.725478813
82.725521625
82.725542925
82.725560825
82.725668837
82.725670825
82.725710850
82.725844175
82.725902500
82.725937712
82.726040800
82.726064600
82.726069212
82.726085275
82.726093788
82.726097975
82.726134650
82.726139525
82.726196012
82.726215212
82.726258288
82.726277125
82.726308925
82.726345100
82.726345188
82.726355175
82.726387712
82.726411300
82.726441025
82.726478275
82.726481013
82.726559100
82.726602350
82.726630387
82.726656138
82.726676000
82.726678550
82.726738212
82.726761362
82.726766450
82.726841562
82.726852862
82.726864575
82.726875487
82.726909213
82.726909812
82.726916975
82.726919600
82.726925037
82.726943887
82.726946813
82.726948275
82.726970850
82.727000600
82.727006775
82.727033825
82.727042012
82.727090687
82.727127075
82.727136400
82.727166875
82.727184175
82.727249988
82.727264637
82.727280875
82.727297037
82.727309725
82.727323025
82.727358400
82.727373625
82.727385613
82.727387600
82.727561888
82.727583388
82.727753737
82.727764513
82.727807212
82.727818512
82.727832950
82.727889525
82.728033337
82.728073937
82.728084225
82.728147650
82.728170550
82.728228575
82.728275063
82.728282125
82.728329050
82.728368025
82.728400775
82.728469225
82.728469312
82.728513663
82.728623563
82.728664438
82.728683325
82.728784075
82.728802450
82.728835588
82.728838150
82.728915475
82.728931100
82.728961587
82.728967275
82.728987288
82.728995825
82.729049762
82.729138463
82.729149525
82.729159175
82.729261700
82.729286288
82.729286550
82.729388387
82.729419687
82.729421650
82.729445287
82.729550325
82.729591537
82.729685613
82.729698212
82.729717812
82.729728888
82.729748887
82.729759850
82.729838125
82.729847112
82.729905800
82.729947825
82.729958388
82.730026100
82.730042912
82.730047063
82.730074000
82.730120887
82.730160287
82.730163400
82.730356062
82.730359950
82.730399575
82.730443550
82.730443775
82.730480662
82.730518812
82.730530150
82.730533675
82.730576900
82.730590312
82.730641275
82.730650750
82.730718850
82.730722163
82.730767125
82.730871537
82.730881712
82.730937350
82.730977888
82.731117388
82.731178662
82.731208500
82.731393987
82.731439200
82.731548850
82.731579700
82.731592050
82.731616213
82.731656988
82.731711887
82.731727062
82.731785312
82.731835838
82.731846925
82.731882738
82.731949950
82.731987038
82.732135537
82.732259163
82.732278650
82.732379000
82.732392350
82.732435087
82.732472688
82.732509162
82.732521937
82.732524238
82.732574288
82.732629500
82.732673250
82.732837600
82.732848125
82.732887512
82.732887675
82.732893362
82.732898925
82.732920588
82.732956000
82.732960088
82.732971237
82.732981450
82.733002350
82.733003400
82.733008462
82.733057663
82.733078750
82.733137712
82.733217113
82.733250262
82.733257188
82.733296725
82.733323275
82.733363850
82.733431925
82.733532113
82.733563663
82.733597038
82.733716275
82.733807400
82.733843638
82.733859700
82.733878425
82.733914925
82.734017563
82.734018312
82.734069013
82.734145525
82.734200350
82.734206350
82.734209375
82.734330613
82.734351875
82.734365337
82.734430937
82.734466850
82.734493262
82.734502612
82.734535175
82.734555538
82.734599413
82.734605275
82.734630800
82.734632338
82.734667587
82.734696537
82.734697775
82.734720813
82.734768725
82.734777612
82.734803637
82.734806200
82.734818950
82.734820888
82.734825625
82.734861000
82.734875363
82.734909475
82.734922587
82.734924075
82.734934975
82.734940588
82.734952675
82.734991050
82.735049262
82.735082237
82.735084850
82.735128038
82.735254738
82.735267000
82.735295000
82.735328600
82.735344750
82.735373838
82.735407688
82.735489050
82.735543412
82.735715400
82.735727250
82.735740250
82.735742600
82.735759850
82.735805438
82.735830788
82.735871788
82.735883975
82.735906750
82.735918975
82.735965100
82.735967437
82.735967650
82.735982950
82.735992875
82.735995413
82.736003787
82.736038388
82.736087875
82.736101237
82.736104837
82.736128850
82.736232375
82.736271712
82.736283850
82.736297725
82.736306900
82.736336563
82.736412663
82.736427300
82.736445400
82.736525113
82.736535950
82.736549775
82.736580075
82.736591312
82.736784313
82.736810512
82.736821575
82.736846025
82.736846175
82.736881400
82.736916900
82.737042025
82.737042113
82.737070687
82.737120413
82.737124513
82.737127225
82.737142088
82.737167225
82.737170550
82.737185688
82.737272675
82.737292212
82.737298600
82.737342825
82.737358575
82.737371550
82.737399313
82.737447613
82.737453175
82.737490013
82.737606613
82.737861925
82.737907025
82.737970913
82.737971550
82.737972662
82.737992275
82.738004050
82.738019125
82.738061550
82.738112413
82.738115963
82.738116200
82.738154787
82.738186587
82.738264175
82.738271075
82.738283550
82.738304075
82.738345625
82.738417262
82.738483238
82.738549288
82.738585550
82.738669312
82.738687475
82.738846775
82.738873025
82.738890137
82.738945925
82.739018337
82.739101350
82.739115975
82.739136825
82.739151525
82.739210825
82.739221712
82.739290975
82.739319713
82.739343713
82.739401988
82.739452087
82.739487662
82.739555050
82.739578000
82.739615262
82.739643062
82.739645050
82.739696025
82.739702500
82.739921675
82.739931813
82.739937725
82.739944775
82.739960862
82.740009912
82.740012987
82.740045263
82.740045350
82.740235488
82.740262300
82.740277037
82.740288600
82.740378125
82.740391738
82.740467625
82.740477337
82.740507088
82.740518525
82.740532650
82.740535425
82.740609300
82.740657012
82.740672137
82.740707825
82.740755463
82.740772062
82.740773775
82.740797788
82.740809488
82.740824100
82.740908062
82.740934313
82.740944262
82.740957838
82.740964737
82.740991025
82.741005087
82.741017550
82.741023750
82.741037987
82.741053513
82.741126250
82.741208550
82.741222788
82.741233525
82.741271712
82.741282825
82.741290612
82.741312088
82.741458088
82.741507337
82.741511800
82.741526700
82.741531362
82.741650062
82.741788475
82.741804600
82.741825913
82.741855663
82.741862175
82.741885050
82.741921875
82.741925662
82.741950900
82.741951688
82.741951800
82.741955500
82.741965275
82.741970700
82.742016775
82.742019038
82.742024288
82.742050500
82.742089138
82.742100188
82.742104050
82.742104537
82.742108450
82.742139838
82.742144212
82.742150912
82.742169925
82.742183275
82.742203187
82.742219963
82.742342350
82.742346613
82.742401150
82.742430238
82.742433400
82.742439112
82.742493350
82.742500338
82.742517987
82.742526725
82.742527112
82.742541562
82.742649887
82.742719300
82.742805913
82.742869512
82.742882237
82.742888088
82.742893662
82.742910050
82.742995937
82.743012675
82.743016075
82.743037375
82.743054438
82.743098800
82.743102788
82.743144625
82.743158088
82.743165088
82.743179150
82.743377875
82.743423425
82.743438813
82.743446737
82.743459375
82.743513300
82.743537338
82.743582812
82.743598463
82.743612688
82.743640863
82.743690925
82.743693700
82.743695988
82.743717900
82.743768575
82.743792450
82.743868162
82.743889963
82.743901687
82.743904712
82.743937213
82.743964237
82.743973950
82.743990138
82.743991513
82.743992038
82.744014600
82.744033300
82.744036150
82.744071887
82.744078525
82.744103325
82.744129750
82.744147275
82.744227612
82.744277113
82.744283013
82.744337562
82.744337800
82.744343500
82.744363937
82.744389375
82.744397325
82.744410275
82.744431075
82.744469688
82.744484288
82.744501350
82.744501787
82.744501887
82.744503525
82.744538263
82.744600100
82.744607038
82.744700525
82.744722150
82.744815363
82.744818475
82.744877462
82.744905875
82.744941388
82.744946412
82.744956512
82.744977325
82.745007850
82.745021112
82.745024400
82.745029325
82.745029825
82.745042525
82.745104625
82.745112762
82.745170488
82.745219700
82.745225350
82.745247575
82.745274250
82.745283337
82.745301837
82.745307100
82.745313175
82.745351400
82.745368662
82.745405963
82.745426950
82.745444600
82.745522862
82.745566763
82.745618075
82.745623787
82.745651763
82.745658288
82.745677850
82.745687350
82.745708287
82.745718013
82.745782713
82.745783850
82.745819412
82.745842800
82.745847300
82.745887250
82.745953863
82.745997325
82.746002225
82.746014300
82.746022963
82.746186425
82.746205163
82.746218250
82.746226687
82.746237362
82.746245262
82.746248737
82.746269725
82.746290337
82.746294338
82.746401062
82.746414125
82.746512050
82.746533925
82.746546700
82.746656863
82.746658412
82.746675550
82.746675638
82.746743338
82.746770975
82.746864525
82.746892012
82.746895237
82.746916150
82.746936775
82.746943837
82.746974525
82.746988825
82.747013237
82.747054375
82.747133362
82.747146450
82.747153263
82.747158587
82.747202000
82.747272263
82.747275562
82.747302400
82.747322775
82.747481162
82.747508087
82.747524025
82.747529150
82.747533487
82.747592063
82.747598825
82.747658337
82.747696612
82.747721325
82.747807550
82.747810813
82.747816675
82.747842950
82.747862212
82.747913750
82.747969488
82.747983237
82.747990512
82.748045525
82.748067750
82.748088175
82.748091650
82.748099150
82.748129775
82.748170437
82.748228263
82.748228350
82.748230237
82.748269987
82.748307200
82.748352962
82.748379462
82.748439325
82.748490950
82.748499162
82.748502450
82.748571750
82.748694275
82.748786688
82.748801313
82.748801625
82.748813363
82.748914275
82.748915150
82.748936750
82.748956338
82.748976425
82.748987738
82.749000875
82.749090662
82.749094500
82.749196638
82.749227512
82.749240300
82.749240912
82.749252250
82.749310975
82.749390388
82.749445888
82.749556313
82.749618662
82.749698425
82.749813625
82.749849212
82.749850325
82.749861388
82.749874875
82.749891375
82.749891612
82.749916137
82.749921313
82.749964538
82.750004512
82.750014937
82.750024075
82.750084512
82.750110437
82.750117125
82.750161237
82.750322675
82.750331962
82.750337225
82.750363138
82.750410062
82.750417688
82.750434375
82.750441412
82.750446200
82.750477825
82.750530912
82.750627875
82.750645350
82.750674925
82.750704313
82.750704763
82.750737312
82.750737387
82.750748325
82.750764588
82.750777350
82.750823212
82.750823300
82.750831800
82.750892225
82.750976737
82.750976862
82.750982350
82.750993787
82.750998513
82.751015588
82.751016400
82.751071325
82.751123862
82.751137137
82.751175187
82.751209012
82.751218650
82.751254113
82.751254250
82.751274150
82.751330875
82.751334800
82.751363313
82.751373850
82.751387150
82.751400750
82.751400913
82.751406350
82.751452000
82.751471875
82.751478000
82.751490175
82.751562713
82.751587363
82.751634688
82.751634838
82.751790425
82.751852313
82.751863087
82.751913425
82.751942525
82.751954113
82.751963812
82.752042550
82.752055600
82.752098738
82.752127025
82.752148025
82.752151263
82.752175537
82.752211750
82.752237338
82.752277663
82.752300325
82.752394825
82.752402425
82.752439013
82.752444575
82.752445025
82.752508487
82.752576937
82.752607712
82.752719725
82.752736000
82.752794987
82.752825913
82.752906925
82.752932163
82.752952763
82.752971637
82.753041750
82.753047975
82.753060425
82.753069612
82.753076925
82.753113938
82.753155287
82.753160825
82.753182975
82.753190225
82.753196262
82.753256687
82.753290300
82.753318325
82.753339962
82.753361650
82.753470600
82.753491600
82.753520875
82.753522187
82.753601762
82.753616487
82.753624512
82.753628237
82.753694912
82.753726837
82.753733225
82.753761862
82.753791562
82.753835162
82.753874362
82.753940188
82.753946337
82.753947912
82.754053600
82.754128687
82.754283962
82.754296375
82.754401575
82.754432725
82.754448450
82.754551075
82.754564387
82.754616037
82.754640200
82.754657875
82.754734488
82.754746725
82.754852600
82.754920613
82.754933225
82.754961950
82.755035600
82.755042738
82.755147362
82.755170075
82.755200187
82.755233913
82.755234087
82.755365188
82.755386175
82.755530013
82.755539075
82.755690625
82.755733037
82.755734575
82.755746387
82.755759313
82.755790275
82.755860613
82.755894712
82.755896112
82.755921912
82.755925675
82.755956175
82.755992987
82.756007275
82.756048763
82.756188200
82.756417050
82.756429313
82.756434712
82.756454225
82.756553287
82.756558262
82.756607750
82.756659750
82.756689625
82.756738050
82.756761550
82.756761925
82.756776462
82.756848775
82.756923275
82.757013212
82.757070637
82.757110050
82.757199375
82.757236612
82.757290375
82.757335638
82.757366612
82.757369375
82.757372775
82.757416538
82.757422425
82.757476475
82.757494812
82.757624312
82.757628025
82.757628725
82.757672288
82.757678412
82.757678525
82.757700363
82.757793612
82.757825763
82.757826250
82.757860100
82.758041963
82.758135450
82.758140688
82.758144938
82.758239300
82.758280688
82.758429713
82.758495025
82.758511313
82.758512625
82.758512713
82.758526425
82.758687787
82.758726450
82.758765313
82.758779812
82.758809550
82.758843225
82.758867850
82.758874862
82.758886975
82.758892775
82.758956725
82.759126450
82.759140312
82.759174750
82.759191863
82.759202788
82.759233700
82.759251162
82.759335425
82.759387775
82.759455850
82.759472200
82.759473775
82.759507188
82.759609488
82.759642938
82.759648563
82.759717188
82.759781088
82.759790612
82.759835750
82.759917813
82.759918675
82.759945050
82.759954562
82.759981725
82.760028075
82.760089612
82.760163838
82.760183975
82.760286825
82.760312575
82.760382600
82.760421150
82.760444600
82.760470750
82.760493550
82.760564238
82.760564863
82.760564988
82.760649163
82.760667600
82.760678175
82.760696563
82.760744988
82.760778175
82.760790462
82.760817875
82.760876825
82.761018412
82.761129550
82.761148250
82.761208000
82.761291462
82.761336225
82.761397288
82.761426650
82.761436812
82.761523763
82.761612938
82.761692037
82.761696875
82.761720150
82.761724962
82.761728175
82.761761450
82.761780975
82.761879588
82.761890325
82.761952713
82.761968713
82.761985500
82.762013325
82.762056813
82.762143475
82.762147063
82.762155437
82.762222487
82.762282275
82.762296525
82.762318463
82.762355212
82.762357100
82.762396800
82.762431362
82.762459487
82.762482900
82.762483112
82.762519200
82.762519325
82.762712888
82.762789100
82.762790800
82.762792538
82.762917075
82.762959875
82.763092587
82.763107963
82.763162013
82.763181125
82.763387300
82.763433687
82.763464113
82.763482700
82.763505775
82.763526412
82.763529088
82.763655975
82.763681350
82.763684162
82.763688587
82.763707900
82.763765413
82.763787562
82.763811838
82.763861175
82.763872950
82.763907488
82.763921712
82.763979375
82.764233350
82.764261588
82.764274313
82.764287813
82.764291750
82.764312088
82.764325863
82.764406700
82.764482262
82.764510275
82.764538475
82.764591963
82.764599975
82.764656887
82.764695937
82.764716425
82.764821025
82.764830913
82.764846413
82.764857138
82.764880050
82.764937425
82.764985487
82.765155612
82.765156625
82.765215900
82.765221087
82.765233250
82.765320887
82.765339638
82.765430937
82.765455900
82.765462225
82.765468500
82.765496150
82.765518625
82.765518725
82.765536350
82.765539137
82.765552938
82.765584625
82.765609025
82.765652363
82.765667713
82.765760212
82.765778900
82.765779787
82.765802913
82.765862350
82.765862750
82.765887487
82.766028013
82.766032925
82.766034425
82.766035562
82.766035738
82.766042575
82.766048225
82.766090788
82.766173862
82.766186213
82.766256162
82.766262763
82.766282937
82.766292125
82.766338463
82.766373387
82.766403813
82.766414313
82.766472675
82.766519925
82.766534800
82.766603538
82.766616262
82.766618713
82.766635662
82.766663237
82.766756925
82.766791975
82.766804375
82.766844288
82.766937550
82.767014675
82.767031300
82.767138413
82.767138725
82.767161525
82.767188562
82.767200288
82.767235337
82.767265525
82.767291438
82.767311825
82.767369637
82.767466100
82.767519763
82.767535475
82.767549213
82.767552950
82.767554812
82.767557862
82.767596563
82.767618387
82.767625563
82.767647775
82.767658825
82.767727600
82.767727825
82.767752663
82.767759750
82.767881762
82.768046813
82.768069500
82.768094225
82.768152462
82.768159912
82.768160000
82.768182575
82.768193975
82.768320738
82.768339087
82.768340175
82.768363588
82.768372550
82.768384150
82.768386000
82.768417613
82.768421850
82.768432025
82.768439200
82.768439837
82.768442013
82.768502575
82.768508263
82.768519325
82.768693087
82.768695412
82.768726100
82.768764375
82.768764487
82.768767675
82.768796950
82.768833025
82.768834912
82.768866300
82.768878113
82.768886713
82.768921150
82.768931313
82.768936987
82.768938737
82.768993787
82.768995100
82.769024575
82.769039638
82.769078300
82.769107175
82.769122975
82.769145537
82.769221762
82.769221850
82.769243125
82.769252875
82.769278587
82.769326338
82.769413800
82.769431075
82.769440613
82.769449737
82.769482963
82.769489325
82.769542288
82.769561838
82.769570938
82.769579312
82.769665038
82.769713862
82.769851050
82.769858363
82.769946300
82.769973838
82.769982063
82.769987300
82.770038150
82.770044613
82.770050263
82.770096688
82.770145313
82.770158463
82.770162975
82.770172175
82.770205350
82.770228775
82.770269888
82.770289637
82.770313312
82.770340788
82.770482312
82.770615475
82.770639238
82.770642625
82.770646125
82.770649825
82.770667175
82.770853325
82.770873750
82.770920937
82.770963112
82.771014287
82.771230463
82.771254113
82.771338962
82.771342275
82.771349113
82.771400575
82.771416250
82.771493638
82.771567050
82.771599150
82.771605650
82.771616625
82.771767600
82.771770325
82.771790388
82.771861900
82.771896450
82.772019188
82.772039725
82.772040850
82.772085863
82.772095287
82.772118225
82.772119738
82.772131725
82.772162737
82.772223100
82.772317950
82.772353750
82.772357125
82.772374462
82.772401750
82.772421313
82.772483550
82.772599712
82.772621150
82.772627525
82.772687213
82.772780938
82.772799187
82.772852525
82.772893200
82.772931000
82.773008487
82.773013437
82.773067425
82.773087150
82.773087387
82.773128325
82.773166238
82.773180462
82.773190100
82.773260225
82.773292425
82.773323588
82.773335062
82.773535563
82.773614313
82.773623938
82.773698000
82.773745400
82.773767350
82.773802125
82.773848337
82.773942650
82.774120388
82.774165675
82.774276100
82.774359338
82.774363638
82.774363725
82.774478187
82.774484450
82.774530200
82.774558313
82.774563187
82.774566525
82.774574425
82.774574512
82.774577862
82.774698725
82.774702100
82.774732325
82.774753525
82.774775138
82.774797600
82.774823813
82.774833587
82.774842525
82.774850750
82.774856300
82.774879363
82.774901125
82.774901775
82.774921663
82.775013400
82.775047137
82.775076363
82.775099737
82.775138300
82.775141213
82.775149025
82.775162338
82.775225312
82.775226812
82.775271725
82.775331138
82.775331825
82.775331900
82.775342438
82.775370425
82.775393737
82.775401337
82.775431175
82.775459850
82.775467288
82.775495075
82.775590850
82.775649500
82.775689125
82.775704362
82.775705038
82.775714888
82.775730550
82.775757600
82.775788550
82.775800175
82.775852700
82.775888688
82.775892525
82.775938250
82.775941588
82.775953450
82.775975525
82.776008463
82.776051975
82.776075200
82.776091237
82.776100387
82.776104962
82.776111363
82.776170375
82.776200875
82.776231138
82.776247625
82.776276313
82.776313512
82.776315837
82.776324012
82.776353550
82.776362025
82.776362213
82.776392925
82.776402237
82.776465050
82.776466587
82.776473438
82.776561512
82.776594675
82.776595188
82.776608175
82.776648338
82.776654987
82.776677312
82.776733237
82.776737912
82.776751237
82.776805688
82.776808012
82.776831475
82.776853637
82.776865712
82.776873550
82.776932562
82.776952925
82.776989725
82.776991313
82.777096488
82.777154688
82.777177925
82.777243825
82.777258000
82.777258150
82.777258762
82.777272287
82.777279037
82.777279138
82.777279237
82.777288512
82.777309800
82.777339837
82.777340150
82.777379025
82.777379113
82.777425138
82.777439163
82.777439275
82.777455262
82.777560925
82.777564438
82.777588950
82.777589875
82.777614600
82.777639437
82.777641500
82.777689700
82.777704600
82.777732012
82.777819963
82.777831525
82.777857475
82.777874363
82.777877137
82.777943225
82.777961538
82.777962038
82.777967988
82.777978687
82.777998600
82.778009363
82.778036238
82.778082563
82.778089025
82.778104125
82.778107088
82.778112375
82.778126600
82.778146775
82.778164237
82.778183575
82.778270213
82.778292850
82.778313600
82.778348525
82.778366875
82.778393825
82.778404013
82.778432300
82.778434838
82.778454113
82.778454263
82.778472100
82.778510113
82.778538200
82.778539963
82.778541200
82.778542663
82.778604400
82.778610225
82.778633512
82.778633600
82.778650462
82.778657575
82.778657675
82.778718837
82.778752462
82.778783062
82.778786412
82.778793412
82.778807125
82.778811163
82.778832700
82.778838700
82.778858188
82.778896687
82.778927300
82.778957200
82.778972513
82.778973088
82.779044075
82.779046487
82.779088337
82.779093175
82.779106188
82.779116775
82.779136825
82.779167788
82.779183000
82.779189213
82.779189387
82.779195475
82.779199325
82.779224662
82.779261475
82.779274800
82.779312863
82.779328287
82.779328400
82.779435937
82.779514937
82.779543750
82.779553400
82.779565500
82.779565625
82.779578988
82.779582387
82.779601262
82.779612512
82.779615150
82.779733825
82.779744300
82.779850500
82.779895537
82.779955400
82.779982163
82.780019300
82.780019438
82.780024600
82.780062788
82.780069650
82.780121487
82.780144400
82.780144487
82.780150575
82.780157600
82.780166550
82.780171737
82.780175950
82.780191375
82.780191663
82.780191837
82.780226025
82.780245075
82.780246675
82.780249425
82.780255388
82.780274875
82.780317162
82.780358975
82.780360725
82.780380500
82.780386050
82.780389163
82.780389512
82.780392612
82.780395037
82.780404300
82.780413825
82.780444225
82.780447138
82.780467550
82.780506450
82.780525212
82.780528775
82.780536050
82.780536137
82.780549013
82.780563087
82.780576300
82.780578562
82.780585938
82.780598813
82.780606638
82.780613675
82.780638737
82.780639862
82.780645425
82.780653675
82.780657663
82.780657937
82.780666500
82.780674350
82.780695662
82.780708538
82.780716262
82.780792538
82.780806400
82.780853963
82.780883725
82.780888500
82.780895625
82.780909400
82.780940425
82.780942800
82.780949450
82.780993150
82.781017687
82.781033312
82.781051838
82.781067838
82.781083675
82.781111037
82.781121075
82.781141487
82.781210200
82.781211688
82.781248700
82.781311962
82.781312125
82.781316812
82.781336075
82.781408525
82.781420350
82.781430725
82.781443000
82.781448175
82.781455513
82.781504662
82.781540550
82.781543550
82.781545775
82.781597687
82.781619850
82.781643450
82.781669562
82.781670550
82.781677300
82.781689863
82.781712875
82.781717475
82.781726687
82.781768150
82.781775713
82.781787050
82.781792888
82.781803388
82.781825950
82.781843200
82.781898813
82.781922725
82.781934600
82.781937200
82.781937287
82.781964175
82.781984200
82.781993050
82.782005837
82.782009538
82.782018362
82.782074375
82.782091550
82.782107337
82.782110125
82.782151337
82.782152075
82.782163688
82.782170000
82.782172262
82.782208938
82.782214900
82.782216200
82.782234525
82.782241575
82.782253925
82.782274212
82.782301463
82.782302387
82.782315525
82.782356588
82.782357812
82.782368062
82.782370988
82.782372775
82.782385300
82.782418075
82.782419088
82.782432900
82.782442450
82.782453838
82.782474638
82.782484750
82.782491950
82.782502612
82.782510012
82.782510275
82.782541037
82.782552225
82.782558400
82.782571062
82.782576187
82.782603050
82.782616663
82.782623650
82.782631013
82.782639400
82.782646188
82.782667062
82.782680238
82.782754725
82.782822750
82.782823750
82.782845350
82.782861013
82.782861100
82.782899425
82.782916850
82.782952563
82.782977062
82.782998300
82.783002650
82.783016525
82.783019888
82.783036025
82.783121700
82.783127662
82.783136212
82.783145487
82.783147462
82.783152988
82.783193287
82.783203262
82.783216875
82.783227963
82.783230163
82.783251187
82.783267425
82.783270300
82.783271050
82.783280800
82.783281913
82.783284237
82.783284737
82.783301825
82.783307937
82.783381687
82.783394462
82.783395287
82.783405288
82.783429375
82.783430112
82.783459000
82.783460163
82.783564863
82.783593612
82.783695463
82.783700587
82.783703062
82.783751188
82.783756888
82.783759687
82.783763425
82.783764850
82.783790450
82.783796638
82.783812238
82.783816663
82.783819175
82.783833613
82.783840950
82.783843288
82.783847287
82.783848838
82.783918000
82.783920912
82.783941625
82.783946337
82.783964638
82.783987612
82.783993075
82.784000650
82.784008313
82.784009525
82.784026250
82.784066750
82.784089425
82.784098363
82.784110550
82.784142400
82.784144675
82.784181325
82.784187800
82.784221600
82.784265900
82.784310575
82.784353737
82.784374238
82.784381375
82.784382463
82.784382937
82.784391063
82.784420737
82.784423375
82.784430837
82.784438475
82.784446687
82.784449813
82.784483375
82.784490487
82.784498350
82.784530112
82.784533462
82.784571887
82.784582387
82.784609363
82.784611100
82.784675900
82.784689062
82.784723175
82.784730712
82.784835238
82.784840512
82.784850775
82.784857100
82.784878850
82.784879588
82.784889487
82.784898950
82.784901925
82.784903363
82.784940300
82.784944175
82.784960200
82.784960337
82.784970563
82.784986213
82.784993688
82.785059687
82.785064800
82.785075737
82.785091013
82.785097412
82.785098100
82.785146500
82.785155887
82.785169225
82.785209150
82.785213188
82.785266013
82.785275600
82.785295788
82.785348250
82.785355075
82.785355162
82.785380700
82.785381363
82.785389675
82.785399725
82.785407737
82.785426413
82.785451787
82.785470913
82.785475713
82.785476750
82.785492375
82.785522488
82.785539100
82.785591900
82.785617387
82.785641275
82.785663600
82.785672512
82.785695500
82.785695937
82.785710300
82.785710525
82.785727100
82.785727662
82.785735012
82.785754925
82.785756875
82.785757088
82.785788625
82.785796600
82.785797012
82.785799388
82.785818500
82.785824175
82.785833712
82.785840450
82.785842600
82.785877850
82.785894275
82.785897338
82.785902362
82.785911900
82.785933563
82.785944025
82.785951688
82.785958412
82.785958600
82.785964437
82.786057300
82.786058350
82.786078900
82.786108313
82.786112875
82.786130800
82.786147100
82.786147200
82.786171638
82.786177263
82.786203712
82.786229887
82.786243563
82.786243888
82.786248538
82.786248663
82.786251525
82.786273500
82.786299325
82.786312875
82.786324225
82.786326750
82.786329050
82.786330275
82.786330388
82.786342000
82.786352525
82.786355950
82.786373275
82.786375200
82.786409513
82.786409925
82.786414050
82.786414138
82.786419338
82.786455913
82.786461300
82.786544187
82.786550612
82.786577487
82.786579788
82.786597038
82.786598575
82.786606450
82.786608100
82.786617937
82.786625688
82.786638462
82.786646700
82.786658312
82.786669250
82.786672800
82.786677587
82.786693675
82.786721075
82.786742700
82.786760587
82.786773888
82.786776687
82.786777000
82.786777887
82.786784325
82.786791713
82.786791787
82.786791875
82.786795800
82.786807362
82.786818912
82.786819037
82.786844437
82.786865725
82.786923113
82.786982313
82.787016812
82.787021287
82.787031012
82.787051213
82.787062513
82.787063387
82.787094662
82.787138600
82.787143475
82.787147375
82.787156100
82.787159250
82.787162487
82.787164663
82.787175362
82.787176812
82.787206025
82.787215550
82.787218725
82.787244962
82.787285138
82.787301150
82.787311163
82.787316963
82.787322425
82.787334738
82.787368325
82.787374087
82.787374425
82.787374725
82.787385175
82.787442400
82.787445163
82.787468025
82.787478838
82.787479913
82.787501713
82.787549400
82.787557450
82.787558725
82.787578013
82.787578087
82.787596963
82.787602225
82.787672925
82.787691225
82.787708125
82.787712738
82.787724162
82.787799862
82.787799950
82.787860075
82.787876650
82.787900612
82.787910238
82.787913512
82.787914012
82.787917737
82.787923737
82.787942762
82.787974825
82.787977100
82.787991013
82.787996125
82.788018787
82.788088000
82.788092900
82.788107575
82.788137675
82.788169050
82.788169850
82.788203612
82.788245700
82.788282237
82.788293287
82.788303412
82.788307637
82.788317562
82.788322787
82.788365050
82.788379112
82.788405275
82.788426712
82.788435425
82.788533512
82.788549738
82.788552050
82.788643750
82.788647100
82.788677575
82.788751788
82.788765825
82.788782650
82.788843637
82.788846638
82.788945175
82.788954325
82.788961438
82.788987500
82.789031112
82.789054025
82.789145175
82.789165950
82.789176238
82.789235637
82.789279925
82.789280175
82.789283925
82.789284525
82.789287375
82.789300662
82.789413375
82.789451837
82.789461437
82.789462438
82.789488075
82.789520862
82.789551175
82.789565563
82.789600537
82.789614712
82.789632688
82.789647163
82.789648912
82.789662200
82.789782488
82.789800050
82.789901012
82.789901637
82.789906500
82.789932713
82.789935550
82.789969950
82.789970287
82.789976087
82.789976188
82.790001575
82.790005300
82.790033725
82.790096800
82.790161550
82.790162225
82.790186288
82.790217200
82.790236588
82.790268700
82.790284050
82.790299850
82.790348925
82.790355312
82.790421250
82.790486262
82.790506125
82.790506225
82.790518437
82.790537925
82.790566375
82.790612313
82.790662662
82.790689238
82.790690125
82.790694100
82.790725912
82.790759963
82.790771338
82.790804850
82.790806413
82.790822038
82.790835100
82.790865763
82.790938938
82.790939925
82.790963138
82.790979000
82.790979312
82.791068912
82.791167400
82.791209400
82.791252050
82.791384338
82.791390937
82.791459387
82.791466075
82.791472300
82.791519550
82.791550212
82.791594262
82.791609175
82.791672825
82.791717663
82.791726862
82.791732987
82.791735812
82.791791450
82.791807963
82.791825113
82.791833238
82.791838462
82.791851300
82.791883325
82.791903838
82.791917188
82.791919463
82.791994437
82.792281238
82.792294375
82.792319825
82.792323037
82.792351513
82.792377100
82.792507725
82.792594650
82.792615300
82.792669775
82.792672212
82.792724838
82.792765613
82.792837450
82.792898000
82.792911950
82.792996300
82.793026037
82.793034687
82.793055325
82.793082462
82.793104662
82.793125325
82.793131900
82.793134000
82.793235375
82.793312038
82.793401137
82.793489912
82.793500862
82.793539212
82.793647088
82.793652713
82.793754900
82.793797738
82.793803850
82.793873463
82.793873650
82.793890100
82.793896125
82.793916925
82.793964925
82.793965012
82.794019675
82.794022813
82.794043500
82.794045337
82.794047062
82.794071525
82.794073438
82.794281650
82.794341863
82.794374538
82.794479912
82.794481375
82.794513525
82.794624575
82.794628725
82.794650713
82.794660713
82.794695312
82.794734913
82.794739437
82.794831262
82.794841450
82.794858225
82.794871800
82.794925312
82.794977650
82.794992963
82.794998338
82.795044387
82.795052700
82.795052837
82.795092063
82.795101562
82.795103638
82.795105125
82.795167150
82.795204063
82.795205250
82.795227025
82.795239025
82.795282363
82.795312787
82.795346463
82.795455325
82.795487763
82.795496225
82.795601200
82.795630125
82.795642225
82.795662388
82.795664500
82.795684313
82.795695000
82.795760550
82.795775200
82.795811038
82.795859425
82.795887775
82.795911075
82.795924050
82.795982888
82.795984637
82.795996600
82.796037162
82.796047575
82.796052275
82.796090913
82.796093575
82.796129287
82.796149050
82.796150563
82.796166450
82.796184063
82.796271000
82.796275338
82.796276450
82.796295900
82.796300100
82.796349963
82.796351738
82.796412637
82.796418262
82.796434887
82.796547362
82.796549888
82.796579100
82.796633488
82.796657987
82.796676700
82.796693625
82.796712225
82.796761975
82.796779488
82.796806288
82.796867525
82.796918600
82.796921700
82.796926700
82.796954762
82.796958637
82.796971275
82.797004387
82.797018300
82.797069825
82.797133887
82.797148350
82.797167350
82.797173637
82.797204500
82.797234338
82.797264450
82.797299750
82.797302012
82.797354638
82.797419187
82.797451400
82.797464450
82.797525662
82.797552925
82.797562375
82.797572075
82.797573637
82.797580750
82.797598463
82.797605713
82.797608025
82.797622175
82.797626138
82.797709962
82.797711788
82.797731488
82.797769137
82.797779475
82.797780137
82.797793025
82.797805600
82.797811950
82.797873775
82.797892838
82.797921913
82.797952125
82.797997900
82.798011175
82.798016150
82.798020838
82.798049475
82.798076825
82.798084187
82.798123650
82.798136050
82.798156125
82.798215075
82.798219988
82.798276212
82.798280900
82.798312150
82.798414713
82.798440762
82.798448925
82.798488025
82.798498925
82.798508962
82.798562362
82.798565000
82.798574550
82.798648137
82.798662437
82.798683363
82.798688875
82.798701775
82.798715363
82.798751063
82.798756000
82.798790125
82.798824963
82.798835063
82.798835150
82.798891850
82.798912050
82.798940550
82.798979350
82.798987688
82.798988925
82.799002788
82.799043325
82.799056425
82.799073838
82.799135112
82.799200375
82.799210825
82.799226975
82.799230200
82.799236925
82.799248237
82.799258388
82.799269362
82.799320225
82.799327825
82.799377700
82.799388112
82.799392737
82.799418562
82.799503887
82.799513137
82.799523013
82.799562525
82.799565525
82.799613763
82.799629662
82.799669700
82.799673162
82.799752212
82.799765300
82.799805663
82.799811637
82.799821313
82.799830262
82.799860987
82.799892413
82.799898113
82.799925175
82.799928063
82.799940338
82.799940437
82.800009400
82.800010125
82.800061425
82.800184600
82.800187338
82.800189712
82.800203700
82.800220063
82.800276025
82.800320450
82.800436512
82.800446300
82.800470575
82.800524900
82.800552237
82.800635488
82.800680337
82.800682925
82.800723788
82.800787875
82.800798700
82.800800862
82.800817850
82.800853575
82.800891612
82.800953925
82.800977875
82.801020550
82.801038375
82.801053075
82.801137450
82.801182550
82.801219187
82.801281825
82.801355587
82.801356162
82.801411875
82.801556725
82.801605350
82.801605588
82.801620650
82.801681650
82.801869650
82.801918387
82.801973738
82.802023400
82.802068775
82.802088875
82.802093912
82.802119225
82.802172813
82.802238062
82.802304725
82.802343800
82.802352875
82.802424213
82.802471337
82.802502950
82.802520863
82.802554663
82.802554863
82.802595212
82.802601487
82.802633563
82.802668063
82.802726763
82.802786188
82.802807087
82.802926238
82.802927113
82.802974325
82.803004625
82.803020900
82.803021738
82.803035050
82.803035138
82.803058725
82.803064425
82.803119888
82.803166937
82.803194500
82.803239512
82.803259425
82.803288763
82.803312950
82.803315813
82.803375088
82.803381525
82.803531425
82.803559913
82.803568287
82.803589938
82.803618525
82.803623337
82.803656575
82.803668262
82.803669163
82.803722975
82.803790588
82.803800463
82.803833650
82.803960725
82.803965375
82.804018525
82.804044213
82.804071650
82.804095250
82.804222013
82.804274400
82.804276750
82.804288563
82.804309837
82.804310113
82.804316575
82.804459975
82.804530450
82.804560087
82.804571425
82.804614950
82.804641887
82.804697288
82.804698363
82.804729138
82.804739300
82.804767475
82.804773212
82.804779787
82.804795662
82.804823537
82.804883913
82.804901212
82.804913200
82.805079100
82.805112675
82.805163800
82.805164600
82.805179513
82.805181800
82.805184100
82.805220687
82.805237825
82.805276538
82.805290800
82.805342013
82.805389600
82.805442988
82.805448125
82.805470887
82.805490900
82.805524400
82.805585362
82.805599950
82.805718113
82.805721112
82.805739488
82.805784538
82.805874950
82.805882587
82.805897462
82.805925050
82.805953050
82.805973450
82.806021962
82.806117550
82.806132387
82.806142925
82.806147188
82.806169175
82.806190462
82.806190550
82.806192388
82.806249213
82.806257225
82.806276537
82.806326725
82.806381437
82.806462162
82.806537050
82.806578350
82.806702087
82.806731000
82.806749462
82.806880875
82.806924800
82.806975188
82.806979875
82.806988088
82.807063288
82.807096400
82.807126750
82.807141212
82.807244850
82.807304475
82.807312462
82.807319725
82.807340900
82.807360075
82.807379850
82.807386350
82.807386513
82.807389175
82.807421775
82.807431737
82.807468212
82.807473462
82.807505687
82.807509337
82.807586712
82.807624463
82.807624950
82.807706438
82.807782962
82.807795850
82.807806438
82.807844375
82.807851537
82.807856988
82.807868450
82.807882487
82.807897125
82.807899312
82.807925600
82.807952450
82.807959975
82.808057275
82.808111787
82.808123463
82.808151325
82.808209038
82.808270500
82.808301863
82.808311488
82.808400475
82.808442363
82.808474375
82.808497088
82.808497175
82.808502975
82.808520750
82.808520913
82.808539563
82.808591250
82.808608650
82.808608750
82.808610925
82.808664275
82.808691313
82.808720013
82.808726737
82.808781212
82.808800663
82.808816013
82.808946487
82.808947338
82.808959300
82.809069750
82.809070425
82.809145950
82.809211737
82.809252738
82.809253875
82.809256025
82.809289075
82.809305800
82.809327475
82.809385588
82.809410900
82.809488988
82.809529625
82.809539100
82.809569325
82.809623075
82.809676813
82.809867325
82.809902063
82.809904300
82.809959887
82.810000613
82.810033562
82.810035975
82.810076800
82.810086813
82.810259850
82.810263450
82.810350113
82.810358050
82.810388387
82.810396675
82.810421713
82.810458650
82.810481162
82.810503175
82.810511913
82.810534312
82.810584788
82.810682587
82.810721925
82.810731400
82.810937075
82.810952125
82.810984875
82.811020050
82.811046637
82.811070200
82.811190313
82.811198887
82.811209350
82.811218862
82.811237150
82.811246825
82.811277812
82.811301825
82.811366937
82.811387825
82.811399513
82.811422350
82.811473838
82.811506487
82.811558800
82.811572975
82.811573875
82.811578587
82.811578875
82.811615550
82.811616150
82.811637300
82.811638088
82.811717238
82.811749225
82.811753275
82.811756863
82.811757325
82.811775650
82.811819662
82.811819750
82.811874562
82.811882725
82.811882813
82.811885288
82.811902675
82.811921100
82.811981200
82.812002275
82.812004900
82.812036088
82.812046550
82.812126200
82.812129412
82.812186987
82.812223012
82.812231375
82.812232013
82.812236375
82.812252775
82.812253850
82.812274825
82.812325938
82.812372412
82.812386625
82.812480000
82.812487013
82.812500200
82.812631087
82.812839000
82.812839975
82.812928988
82.812929238
82.812983275
82.812991912
82.813010612
82.813011988
82.813012125
82.813015088
82.813015838
82.813049700
82.813079375
82.813106663
82.813108587
82.813115162
82.813156750
82.813157450
82.813157613
82.813192762
82.813204662
82.813260438
82.813290112
82.813314788
82.813331338
82.813331512
82.813339975
82.813356950
82.813360075
82.813379275
82.813379975
82.813417538
82.813426388
82.813602863
82.813627425
82.813652675
82.813690400
82.813751150
82.813782175
82.813805400
82.813823800
82.813842025
82.813875662
82.813930587
82.813935163
82.813959725
82.814098150
82.814118600
82.814146437
82.814158687
82.814173138
82.814191838
82.814213300
82.814236525
82.814241450
82.814288725
82.814360737
82.814553187
82.814576512
82.814606513
82.814606600
82.814647000
82.814712600
82.814739463
82.814748250
82.814781950
82.814804300
82.814863962
82.814864050
82.814877875
82.814920938
82.814929088
82.815012337
82.815023425
82.815048075
82.815048588
82.815056975
82.815095063
82.815121713
82.815142588
82.815153775
82.815204388
82.815207413
82.815220825
82.815246650
82.815316075
82.815336375
82.815443625
82.815455975
82.815491588
82.815615338
82.815622150
82.815627913
82.815669038
82.815716550
82.815728788
82.815728925
82.815750775
82.815823563
82.815859250
82.815928875
82.815993213
82.816010750
82.816025237
82.816043800
82.816133700
82.816136950
82.816165863
82.816195300
82.816404538
82.816457262
82.816472150
82.816538125
82.816549500
82.816553137
82.816554700
82.816562575
82.816568413
82.816585713
82.816628100
82.816636187
82.816687637
82.816688725
82.816702450
82.816761863
82.816844475
82.816861187
82.816899588
82.816918712
82.817079700
82.817099488
82.817169213
82.817231987
82.817295600
82.817312863
82.817328175
82.817328613
82.817330575
82.817336225
82.817393925
82.817520325
82.817536250
82.817572513
82.817595325
82.817600450
82.817661587
82.817737313
82.817749062
82.817797787
82.817842850
82.817909200
82.817946013
82.817992200
82.818036562
82.818069675
82.818116687
82.818165850
82.818210237
82.818214662
82.818242638
82.818248800
82.818257525
82.818265225
82.818269225
82.818318413
82.818360900
82.818393538
82.818447975
82.818507438
82.818531338
82.818540575
82.818581250
82.818588050
82.818636787
82.818756725
82.818813513
82.818819538
82.818822800
82.818893463
82.818901487
82.818904312
82.818928225
82.818951513
82.818954663
82.818970312
82.818988975
82.819031563
82.819092100
82.819112387
82.819205787
82.819208512
82.819228650
82.819255162
82.819282175
82.819293775
82.819300450
82.819304288
82.819345300
82.819402238
82.819413075
82.819542575
82.819720187
82.819723462
82.819783475
82.819841225
82.819843925
82.819901887
82.819999975
82.820141763
82.820159988
82.820168725
82.820188262
82.820201162
82.820459012
82.820700062
82.820798438
82.820894063
82.820920925
82.820960212
82.821025350
82.821114162
82.821120975
82.821129325
82.821169462
82.821179462
82.821183237
82.821198938
82.821212125
82.821228312
82.821288900
82.821310388
82.821316250
82.821334300
82.821334675
82.821345650
82.821367338
82.821378888
82.821389737
82.821478038
82.821554250
82.821635400
82.821654563
82.821701650
82.821771462
82.821869437
82.821910088
82.821957363
82.822068625
82.822084163
82.822104112
82.822284563
82.822295912
82.822306775
82.822330338
82.822332088
82.822566500
82.822648125
82.822661650
82.822716113
82.822739512
82.822748850
82.822873587
82.822919750
82.822974512
82.822991062
82.823105962
82.823330625
82.823332375
82.823343300
82.823379937
82.823467675
82.823483400
82.823505787
82.823524325
82.823559875
82.823630850
82.823649900
82.823677350
82.823696287
82.823698125
82.823883575
82.823988975
82.824015700
82.824021950
82.824046563
82.824113150
82.824152763
82.824156363
82.824171213
82.824301025
82.824304863
82.824348650
82.824351500
82.824456587
82.824487187
82.824489225
82.824534087
82.824540675
82.824624000
82.824677987
82.824775012
82.824800425
82.824800513
82.824803113
82.824837812
82.824887512
82.824961113
82.825004075
82.825010213
82.825038437
82.825038575
82.825043100
82.825046762
82.825057975
82.825107712
82.825114650
82.825208062
82.825213612
82.825224263
82.825360738
82.825365138
82.825410825
82.825449937
82.825586938
82.825588525
82.825605438
82.825613988
82.825718787
82.825774462
82.825841162
82.825856962
82.825911963
82.825923650
82.826053200
82.826078612
82.826100775
82.826198375
82.826495338
82.826535737
82.826571850
82.826573775
82.826595613
82.826736125
82.826786825
82.826806387
82.826893875
82.826905087
82.827037325
82.827084038
82.827090162
82.827125250
82.827161300
82.827166125
82.827205600
82.827252262
82.827344412
82.827471650
82.827516663
82.827552987
82.827579975
82.827627750
82.827713550
82.827816100
82.827824162
82.827839537
82.827913362
82.828016675
82.828018950
82.828025388
82.828082625
82.828101950
82.828146613
82.828169488
82.828178713
82.828293425
82.828310275
82.828334962
82.828351813
82.828367825
82.828397600
82.828586437
82.828648062
82.828663463
82.828690050
82.828701325
82.828760913
82.828794938
82.828824012
82.828828725
82.829061100
82.829087600
82.829117250
82.829138262
82.829152900
82.829173188
82.829247575
82.829252750
82.829352550
82.829422888
82.829425688
82.829429675
82.829503000
82.829726562
82.829735950
82.829758325
82.829822187
82.829877138
82.829903462
82.829920150
82.829929437
82.829974987
82.830017012
82.830277487
82.830380950
82.830391075
82.830398475
82.830436237
82.830486037
82.830511887
82.830514600
82.830551650
82.830569500
82.830572475
82.830610638
82.830681600
82.830700475
82.830740112
82.830776637
82.830777525
82.830782200
82.830799625
82.830806388
82.830916150
82.830926275
82.830949613
82.831009475
82.831025725
82.831049338
82.831052400
82.831065600
82.831067825
82.831135312
82.831137875
82.831140937
82.831145075
82.831146500
82.831171662
82.831257138
82.831283700
82.831297850
82.831307050
82.831418825
82.831430500
82.831459388
82.831461925
82.831471188
82.831631550
82.831806950
82.831877400
82.831891863
82.831983925
82.831991850
82.832016125
82.832060250
82.832096050
82.832185950
82.832189525
82.832197537
82.832217912
82.832299013
82.832321700
82.832333350
82.832417187
82.832476188
82.832482375
82.832484963
82.832522337
82.832564475
82.832635300
82.832668188
82.832742675
82.832809787
82.832831550
82.832852525
82.832870813
82.832913038
82.832931650
82.833002287
82.833015075
82.833026962
82.833422850
82.833425350
82.833428725
82.833468563
82.833473750
82.833494225
82.833505625
82.833531838
82.833576487
82.833593662
82.833629262
82.833635938
82.833664375
82.833722537
82.833763387
82.833781125
82.833813675
82.833996950
82.834065787
82.834138537
82.834138625
82.834138713
82.834154875
82.834170050
82.834345725
82.834364825
82.834383075
82.834392650
82.834393812
82.834420725
82.834434913
82.834482013
82.834519712
82.834524150
82.834566250
82.834612425
82.834711425
82.834755312
82.834761450
82.834764175
82.834810325
82.834963675
82.835002288
82.835017713
82.835155125
82.835249538
82.835260000
82.835287513
82.835313988
82.835414863
82.835415125
82.835429550
82.835462112
82.835498950
82.835504863
82.835511313
82.835554725
82.835609362
82.835668450
82.835719563
82.835724550
82.835727038
82.835744900
82.835805500
82.835857637
82.835925137
82.836010163
82.836106525
82.836190100
82.836195575
82.836239450
82.836239600
82.836239687
82.836264462
82.836388163
82.836398525
82.836398875
82.836417712
82.836477950
82.836495113
82.836561038
82.836623238
82.836669675
82.836729800
82.836731650
82.836734788
82.836736687
82.836747750
82.836816962
82.836888500
82.836951787
82.837154238
82.837171950
82.837182988
82.837215988
82.837251388
82.837333587
82.837429025
82.837463425
82.837510650
82.837531012
82.837532337
82.837532587
82.837592350
82.837596788
82.837741787
82.837745900
82.837784238
82.837806175
82.837811812
82.837823075
82.837837900
82.837846787
82.837897225
82.837944150
82.837944450
82.837952725
82.837991788
82.838021688
82.838058913
82.838099100
82.838116212
82.838145750
82.838181637
82.838207263
82.838210187
82.838290600
82.838358975
82.838385163
82.838385275
82.838416037
82.838511125
82.838564038
82.838574838
82.838615663
82.838616762
82.838697662
82.838704700
82.838737200
82.838800338
82.838868437
82.838894138
82.839053013
82.839236525
82.839302387
82.839365738
82.839475838
82.839501975
82.839577437
82.839586787
82.839773250
82.839792775
82.839796300
82.839815325
82.839834888
82.839848762
82.839864788
82.839867162
82.839912900
82.840101288
82.840114188
82.840157437
82.840288275
82.840292125
82.840303325
82.840391737
82.840421100
82.840469162
82.840492137
82.840604150
82.840648738
82.840960438
82.841090450
82.841127050
82.841193525
82.841196000
82.841196313
82.841196388
82.841244387
82.841338662
82.841404763
82.841454387
82.841494287
82.841511263
82.841523162
82.841551337
82.841568725
82.841575037
82.841597913
82.841598538
82.841607150
82.841640825
82.841654237
82.841837325
82.841854188
82.841867700
82.841900888
82.841965000
82.841972037
82.842278950
82.842369950
82.842377212
82.842397088
82.842410500
82.842448700
82.842459825
82.842460538
82.842482913
82.842486400
82.842532925
82.842559162
82.842568313
82.842596750
82.842615325
82.842615638
82.842662375
82.842664375
82.842693488
82.842775200
82.842801650
82.842823087
82.842841225
82.842957513
82.843028175
82.843049263
82.843116013
82.843116162
82.843116688
82.843129013
82.843270350
82.843270463
82.843275187
82.843411088
82.843513375
82.843574950
82.843610875
82.843771725
82.843776038
82.843906650
82.843996288
82.844014175
82.844165550
82.844165738
82.844167287
82.844209550
82.844267762
82.844493313
82.844598150
82.844779088
82.844791413
82.844913325
82.845025200
82.845064612
82.845067875
82.845252375
82.845396237
82.845417712
82.845451238
82.845461912
82.845524875
82.845617387
82.845756850
82.845803450
82.845805363
82.845823313
82.845892838
82.845958000
82.846002075
82.846046475
82.846130850
82.846204863
82.846306787
82.846315362
82.846385425
82.846514012
82.846590887
82.846681000
82.846697550
82.846784300
82.846853225
82.846900887
82.846961013
82.846964337
82.847014700
82.847026163
82.847108737
82.847114975
82.847115137
82.847268350
82.847302950
82.847333263
82.847334538
82.847463425
82.847565900
82.847611425
82.847646075
82.847807363
82.847819850
82.847930788
82.847934900
82.847949363
82.847978188
82.848051925
82.848114000
82.848132663
82.848186712
82.848233025
82.848245875
82.848257538
82.848276162
82.848341713
82.848398588
82.848400925
82.848424275
82.848511413
82.848558600
82.848639025
82.848770437
82.848776587
82.848808463
82.848813775
82.848831588
82.848832425
82.848840013
82.848941287
82.849095925
82.849115575
82.849131125
82.849163538
82.849448563
82.849483013
82.849528525
82.849528625
82.849545325
82.849610638
82.849634112
82.849710600
82.849720788
82.849740300
82.849740388
82.849747562
82.849829813
82.849860300
82.849860725
82.849873488
82.850009863
82.850095525
82.850102663
82.850195787
82.850210038
82.850316975
82.850355112
82.850429062
82.850434450
82.850455050
82.850463437
82.850485838
82.850546350
82.850557662
82.850570600
82.850586975
82.850613900
82.850767288
82.850780787
82.850829338
82.850847137
82.850857300
82.850939175
82.850947437
82.850957063
82.851054663
82.851061075
82.851085150
82.851176075
82.851183875
82.851191212
82.851224900
82.851254200
82.851268700
82.851270100
82.851353012
82.851465850
82.851484962
82.851591287
82.851706075
82.851754575
82.851774413
82.851918675
82.851921038
82.852175600
82.852247875
82.852249850
82.852295325
82.852317775
82.852496488
82.852519288
82.852529575
82.852542662
82.852599688
82.852664387
82.852679138
82.852697800
82.852787950
82.852831287
82.852885587
82.852885887
82.852919525
82.852979350
82.852979463
82.853014688
82.853039775
82.853110450
82.853151612
82.853153400
82.853159125
82.853162925
82.853203375
82.853296262
82.853312675
82.853498312
82.853607100
82.853607188
82.853640688
82.853645462
82.853650900
82.853660475
82.853664438
82.853808325
82.853857550
82.853870613
82.853936325
82.853984150
82.854030687
82.854113712
82.854321150
82.854382637
82.854465112
82.854521650
82.854588100
82.854649325
82.854830487
82.855030825
82.855077575
82.855117187
82.855117850
82.855224588
82.855238587
82.855268100
82.855470363
82.855503137
82.855533300
82.855554300
82.855667300
82.855681762
82.855684875
82.855709725
82.855729575
82.855777900
82.855795950
82.855824025
82.855826812
82.856008238
82.856143400
82.856183425
82.856212400
82.856239788
82.856401775
82.856445987
82.856567813
82.856626513
82.856648675
82.856744737
82.856757800
82.856793025
82.856807250
82.856842613
82.856931613
82.857018575
82.857094400
82.857269425
82.857311063
82.857343863
82.857451638
82.857492125
82.857568962
82.857574925
82.857599612
82.857644788
82.857657312
82.857657887
82.857667425
82.857710287
82.857748712
82.857810538
82.857880912
82.857898375
82.857914400
82.857977025
82.858030712
82.858056312
82.858108400
82.858192950
82.858273412
82.858437150
82.858448100
82.858546350
82.858697325
82.858718212
82.858722387
82.858739500
82.858810637
82.858868712
82.858870263
82.858900512
82.858934550
82.859200462
82.859254375
82.859405087
82.859408325
82.859513812
82.859736738
82.859748050
82.859814188
82.859864375
82.859895700
82.859900500
82.860033575
82.860120612
82.860271875
82.860308613
82.860312475
82.860370650
82.860402000
82.860491287
82.860553850
82.860639037
82.860642962
82.860673150
82.860699337
82.860710675
82.860711975
82.860750075
82.860768575
82.860789350
82.860795150
82.860912038
82.860955025
82.861022737
82.861041500
82.861055287
82.861105350
82.861202037
82.861288062
82.861313275
82.861556350
82.861577263
82.861658300
82.861695600
82.861745300
82.861746425
82.861757438
82.861762400
82.861776138
82.861822413
82.861842250
82.861931137
82.862046350
82.862133063
82.862145087
82.862149962
82.862212038
82.862233100
82.862280750
82.862295738
82.862361425
82.862379338
82.862469800
82.862518287
82.862545200
82.862596225
82.862668725
82.862673200
82.862754800
82.862784737
82.862846738
82.862864212
82.862878888
82.862879463
82.862883837
82.862929650
82.863055075
82.863205338
82.863221500
82.863291675
82.863325475
82.863358975
82.863380600
82.863420350
82.863494562
82.863611913
82.863697200
82.863920350
82.864003100
82.864069637
82.864089400
82.864134487
82.864170575
82.864173100
82.864273412
82.864317250
82.864328837
82.864429325
82.864449162
82.864479150
82.864554525
82.864557050
82.864726038
82.864758537
82.864805538
82.864828950
82.864908275
82.864921963
82.864929887
82.865041838
82.865158700
82.865167438
82.865257500
82.865305287
82.865425938
82.865503788
82.865505837
82.865584725
82.865632187
82.865638362
82.865648925
82.865706200
82.865707500
82.865822463
82.865886338
82.865886675
82.865888488
82.865907013
82.865927688
82.865948363
82.866031400
82.866098550
82.866152975
82.866159113
82.866171188
82.866261300
82.866421825
82.866571725
82.866687488
82.866689687
82.866735437
82.866811275
82.866811550
82.866939512
82.866955088
82.866972100
82.866981763
82.866989062
82.866996675
82.867000000
82.867043638
82.867053975
82.867088513
82.867113675
82.867142325
82.867238012
82.867408888
82.867500037
82.867522888
82.867597288
82.867613663
82.867617912
82.867676788
82.867757287
82.867789363
82.867846525
82.867846613
82.867897163
82.867976012
82.868005750
82.868112087
82.868117150
82.868228913
82.868274688
82.868281500
82.868307288
82.868336800
82.868392325
82.868562063
82.868594837
82.868601225
82.868696537
82.868737087
82.868745187
82.868809962
82.868901263
82.868939100
82.868968250
82.868974763
82.869207488
82.869217225
82.869229687
82.869306213
82.869306425
82.869330463
82.869342788
82.869391550
82.869393075
82.869441812
82.869458838
82.869516463
82.869611112
82.869611225
82.869625087
82.869695263
82.869745725
82.869789400
82.869798687
82.869939525
82.869980863
82.870012025
82.870041500
82.870158675
82.870228025
82.870302188
82.870316050
82.870318613
82.870332900
82.870416612
82.870476763
82.870527175
82.870728775
82.870728863
82.870728950
82.870822562
82.870855838
82.870891250
82.870926450
82.870949638
82.871011487
82.871025600
82.871069525
82.871092362
82.871252200
82.871269550
82.871276925
82.871361375
82.871370575
82.871447000
82.871527275
82.871623688
82.871643225
82.871711362
82.871731487
82.871778762
82.871812163
82.871889713
82.871890200
82.871932488
82.871952037
82.871991175
82.872077475
82.872144875
82.872157525
82.872189400
82.872223675
82.872280562
82.872291137
82.872354225
82.872376463
82.872445575
82.872551100
82.872615838
82.872640012
82.872680488
82.872714950
82.872791287
82.872873825
82.872883538
82.872909037
82.872974212
82.872985637
82.873022950
82.873056937
82.873092762
82.873101050
82.873101500
82.873194712
82.873251925
82.873280638
82.873348025
82.873348138
82.873382987
82.873468050
82.873471650
82.873575925
82.873638250
82.873709988
82.873834613
82.873881537
82.873917900
82.873953100
82.873994212
82.874108450
82.874300437
82.874309650
82.874357850
82.874359638
82.874447538
82.874480887
82.874496825
82.874506800
82.874564788
82.874671725
82.874749662
82.874872375
82.874942288
82.874961650
82.875140425
82.875231137
82.875272200
82.875294938
82.875406613
82.875409175
82.875424737
82.875462200
82.875547450
82.875553612
82.875559200
82.875605138
82.875626888
82.875684138
82.875696075
82.875784750
82.875806787
82.875901363
82.875909850
82.875910550
82.875952775
82.875957625
82.875970100
82.876009225
82.876051050
82.876112737
82.876214637
82.876285875
82.876311950
82.876344088
82.876352850
82.876517338
82.876812663
82.876873825
82.876987725
82.877063550
82.877071762
82.877108975
82.877139163
82.877167813
82.877235775
82.877329812
82.877429350
82.877445213
82.877445313
82.877447237
82.877453075
82.877462350
82.877462513
82.877468937
82.877472200
82.877584625
82.877613462
82.877791350
82.877813738
82.877884037
82.877886750
82.877929838
82.877997112
82.878009850
82.878020913
82.878038913
82.878133163
82.878135100
82.878138463
82.878183713
82.878193550
82.878294175
82.878303600
82.878335375
82.878355888
82.878360738
82.878390100
82.878440150
82.878449525
82.878608212
82.878630012
82.878765413
82.878825638
82.878835525
82.878853575
82.878867900
82.878900300
82.879004763
82.879024300
82.879024462
82.879028600
82.879127300
82.879153575
82.879173237
82.879268525
82.879385762
82.879414800
82.879416263
82.879420875
82.879517037
82.879534963
82.879591350
82.879597650
82.879636975
82.879668250
82.879711175
82.879832750
82.879835725
82.879843912
82.879876587
82.879876737
82.879937513
82.879991950
82.880040737
82.880045212
82.880063562
82.880079763
82.880174750
82.880242150
82.880242263
82.880264600
82.880333287
82.880416800
82.880611150
82.880827388
82.880838400
82.880921225
82.880968087
82.881159700
82.881259425
82.881263812
82.881273537
82.881341550
82.881359025
82.881406137
82.881443525
82.881462450
82.881501300
82.881521950
82.881643787
82.881680050
82.881801150
82.881810650
82.881842237
82.881850200
82.881910762
82.882064413
82.882080025
82.882286100
82.882348350
82.882351137
82.882365162
82.882415100
82.882437225
82.882447888
82.882510675
82.882571113
82.882621500
82.882641000
82.882665000
82.882725437
82.882758850
82.882828825
82.882854138
82.882887638
82.882960525
82.883041263
82.883103963
82.883139438
82.883251363
82.883295350
82.883309388
82.883446875
82.883471012
82.883482800
82.883609250
82.883611600
82.883611675
82.883623738
82.883624137
82.883624400
82.883655637
82.883721600
82.883790387
82.883805362
82.883822438
82.883923225
82.883951362
82.884008375
82.884067250
82.884091688
82.884147450
82.884152775
82.884339425
82.884376200
82.884426463
82.884454963
82.884517800
82.884655200
82.884680137
82.884689600
82.884702538
82.884708463
82.884737475
82.884739350
82.884831737
82.884832113
82.884832200
82.884959987
82.884972725
82.885023350
82.885092962
82.885151550
82.885163362
82.885221837
82.885238550
82.885311562
82.885315000
82.885425388
82.885425537
82.885425638
82.885433425
82.885446813
82.885468150
82.885486113
82.885494537
82.885531363
82.885558738
82.885571025
82.885583675
82.885591300
82.885612725
82.885748700
82.885760150
82.885809400
82.885815313
82.885914150
82.885958900
82.886151962
82.886164950
82.886211488
82.886228538
82.886237525
82.886270725
82.886294263
82.886331950
82.886334463
82.886510075
82.886518275
82.886590875
82.886622475
82.886624625
82.886789625
82.886845425
82.886850425
82.886855150
82.886871537
82.886916488
82.886990675
82.887022825
82.887067637
82.887067837
82.887083850
82.887087513
82.887090938
82.887091188
82.887095025
82.887095337
82.887113163
82.887153438
82.887174387
82.887293762
82.887321662
82.887495288
82.887525025
82.887684737
82.887721000
82.887728700
82.887743300
82.887779800
82.887786463
82.887825388
82.887920225
82.887936550
82.888004862
82.888006487
82.888034975
82.888084275
82.888118150
82.888201775
82.888239037
82.888246987
82.888353537
82.888393500
82.888470212
82.888487113
82.888507437
82.888540925
82.888593563
82.888619025
82.888622150
82.888628662
82.888652500
82.888664750
82.888695037
82.888695563
82.888695650
82.888722813
82.888727588
82.888735138
82.888783450
82.888825188
82.888829050
82.888882212
82.888965462
82.888981563
82.889073537
82.889132050
82.889196675
82.889266850
82.889334038
82.889344325
82.889389350
82.889424512
82.889565288
82.889634038
82.889673200
82.889850425
82.889904925
82.889976150
82.889988050
82.890008812
82.890081975
82.890083200
82.890107050
82.890125575
82.890138425
82.890138600
82.890200812
82.890248525
82.890260450
82.890273150
82.890286275
82.890293262
82.890318513
82.890363000
82.890409263
82.890435525
82.890447650
82.890506275
82.890511600
82.890527312
82.890599912
82.890611737
82.890616250
82.890766462
82.890813662
82.890821562
82.890876300
82.890880375
82.890898388
82.890924100
82.890939113
82.890968212
82.890992025
82.891004550
82.891040088
82.891056013
82.891069813
82.891090338
82.891102625
82.891196775
82.891226600
82.891272663
82.891277875
82.891345500
82.891378625
82.891467350
82.891470775
82.891601687
82.891679688
82.891691937
82.891715950
82.891717025
82.891748487
82.891862088
82.891907613
82.891928650
82.891934788
82.891958700
82.892039400
82.892042887
82.892094250
82.892146513
82.892155050
82.892238338
82.892251387
82.892251712
82.892286462
82.892497913
82.892523875
82.892540813
82.892575463
82.892603937
82.892687087
82.892689050
82.892727025
82.892727112
82.892741525
82.892880500
82.892884388
82.892926937
82.892997450
82.893080575
82.893081388
82.893086225
82.893259912
82.893349650
82.893358687
82.893399137
82.893463950
82.893486388
82.893521575
82.893592175
82.893620250
82.893630212
82.893653550
82.893706513
82.893749850
82.893753400
82.893769000
82.893795212
82.893827000
82.893833675
82.893835875
82.893863313
82.893969950
82.894010463
82.894029325
82.894052425
82.894069275
82.894160712
82.894224388
82.894274013
82.894287737
82.894431050
82.894437775
82.894442412
82.894443713
82.894444588
82.894508400
82.894553250
82.894562225
82.894640175
82.894709650
82.894724925
82.894755887
82.894758675
82.894784312
82.894796700
82.894821425
82.894827338
82.894906675
82.894947637
82.894949638
82.895049988
82.895098988
82.895099088
82.895117550
82.895167087
82.895240962
82.895376438
82.895390513
82.895404287
82.895424538
82.895426012
82.895435025
82.895446538
82.895456037
82.895532788
82.895532975
82.895607600
82.895635875
82.895667988
82.895702475
82.895759563
82.895852312
82.895852663
82.895904425
82.895944050
82.895958375
82.895983825
82.895999550
82.896164787
82.896170575
82.896173637
82.896187600
82.896212737
82.896346188
82.896377200
82.896438500
82.896522950
82.896578288
82.896578487
82.896668225
82.896711475
82.896852450
82.896861025
82.896874350
82.896910175
82.897057687
82.897123725
82.897154375
82.897263925
82.897320650
82.897344687
82.897385313
82.897433287
82.897518625
82.897595850
82.897607050
82.897645087
82.897717800
82.897751762
82.897753375
82.897778363
82.897934000
82.897938125
82.897995937
82.898006575
82.898114987
82.898164750
82.898291538
82.898306150
82.898336538
82.898348275
82.898394650
82.898419137
82.898480663
82.898564425
82.898581975
82.898602537
82.898631100
82.898641037
82.898683463
82.898737587
82.898759750
82.898776137
82.898804688
82.898843450
82.898865813
82.898870962
82.898886075
82.898896463
82.898930362
82.898931200
82.899032375
82.899090700
82.899148475
82.899155750
82.899175525
82.899323063
82.899337587
82.899479275
82.899502888
82.899535512
82.899568850
82.899572275
82.899629000
82.899687337
82.899736913
82.899769663
82.899882013
82.899939312
82.899941837
82.899957900
82.899963163
82.899974538
82.899998475
82.899998725
82.900021612
82.900104188
82.900153925
82.900177450
82.900177700
82.900220775
82.900267400
82.900335050
82.900354062
82.900368238
82.900370237
82.900381487
82.900428362
82.900442300
82.900466975
82.900486800
82.900523125
82.900545850
82.900648050
82.900650387
82.900718950
82.900765300
82.900827200
82.900933713
82.900960488
82.900974275
82.900978875
82.901017350
82.901044700
82.901059475
82.901150750
82.901176925
82.901221013
82.901222213
82.901236925
82.901240075
82.901242138
82.901348038
82.901387688
82.901389725
82.901389850
82.901401088
82.901501337
82.901527488
82.901587088
82.901616250
82.901633213
82.901729413
82.901731313
82.901771125
82.901781800
82.901784025
82.901786437
82.901788313
82.901790800
82.901803650
82.901852937
82.901923612
82.902014162
82.902014350
82.902043338
82.902047225
82.902098625
82.902167088
82.902173312
82.902186462
82.902257213
82.902289513
82.902338038
82.902417337
82.902539312
82.902600500
82.902608488
82.902620387
82.902633025
82.902665775
82.902767238
82.902802700
82.902839975
82.902850238
82.902850325
82.902872900
82.902877512
82.902920625
82.902977162
82.902982800
82.902996837
82.903053325
82.903053413
82.903066013
82.903145263
82.903180687
82.903193300
82.903233975
82.903319487
82.903429450
82.903449775
82.903549387
82.903561250
82.903700325
82.903767900
82.903835700
82.903845150
82.903855812
82.903891613
82.903911000
82.903912312
82.903931863
82.903943900
82.903962075
82.904052663
82.904066313
82.904127187
82.904229312
82.904289400
82.904294725
82.904350175
82.904388125
82.904406862
82.904419325
82.904480413
82.904568950
82.904582887
82.904641813
82.904657650
82.904688638
82.904730875
82.904735425
82.904735863
82.904786175
82.904802925
82.904820250
82.904822813
82.904851175
82.904922337
82.904946325
82.904946425
82.904998450
82.905026025
82.905033600
82.905040887
82.905153037
82.905274213
82.905381213
82.905399762
82.905403100
82.905403200
82.905466838
82.905575962
82.905586063
82.905646325
82.905654938
82.905659662
82.905673487
82.905782050
82.905791612
82.905847725
82.905849387
82.905851150
82.905943625
82.905943713
82.905988037
82.906020962
82.906034762
82.906095412
82.906184337
82.906225838
82.906251225
82.906255675
82.906285263
82.906348138
82.906379788
82.906400275
82.906410612
82.906444625
82.906511812
82.906536538
82.906563788
82.906584550
82.906613463
82.906636450
82.906692963
82.906696625
82.906777663
82.906789275
82.906880212
82.906886787
82.907016537
82.907087713
82.907258412
82.907293612
82.907297563
82.907339487
82.907356500
82.907474987
82.907546813
82.907568238
82.907572250
82.907572387
82.907572525
82.907608575
82.907641225
82.907657887
82.907673413
82.907730950
82.907957337
82.907963675
82.907987625
82.908122875
82.908177563
82.908282875
82.908325700
82.908401212
82.908449588
82.908505988
82.908625538
82.908652675
82.908710125
82.908820125
82.908861212
82.908895887
82.908896613
82.908908400
82.908928262
82.908937375
82.908956275
82.909120538
82.909144363
82.909187450
82.909195662
82.909209575
82.909262912
82.909296725
82.909359700
82.909363900
82.909418312
82.909463575
82.909500300
82.909511338
82.909534063
82.909537938
82.909719612
82.909749825
82.909822463
82.909822663
82.909969962
82.910049887
82.910058700
82.910207837
82.910269300
82.910401225
82.910429513
82.910498225
82.910560425
82.910564687
82.910619900
82.910679887
82.910710862
82.910875937
82.910881387
82.911049225
82.911055387
82.911079375
82.911079488
82.911127875
82.911159750
82.911171500
82.911185488
82.911197212
82.911255350
82.911345287
82.911437200
82.911437287
82.911474975
82.911501750
82.911530700
82.911538888
82.911544112
82.911544312
82.911611088
82.911693675
82.911765950
82.911799150
82.911838588
82.911919675
82.911930137
82.911957850
82.911964450
82.912094087
82.912107325
82.912168763
82.912196963
82.912250575
82.912299000
82.912411725
82.912422037
82.912452913
82.912464538
82.912473163
82.912485350
82.912513937
82.912578238
82.912621725
82.912650675
82.912700575
82.912706200
82.912712800
82.912887738
82.912907863
82.912963875
82.912964975
82.912998687
82.913014963
82.913034250
82.913090100
82.913099750
82.913110837
82.913255975
82.913350063
82.913371800
82.913449400
82.913485925
82.913521750
82.913524250
82.913527813
82.913572163
82.913708175
82.913708262
82.913741712
82.913754188
82.913888712
82.913897588
82.914059975
82.914084663
82.914202400
82.914207413
82.914208475
82.914288912
82.914301150
82.914307800
82.914404913
82.914432838
82.914464513
82.914501663
82.914525100
82.914566575
82.914584463
82.914607300
82.914642550
82.914661675
82.914711563
82.914730338
82.914775275
82.914780662
82.914897225
82.914964688
82.915027900
82.915052225
82.915054412
82.915101937
82.915114325
82.915114613
82.915312813
82.915321350
82.915374313
82.915397575
82.915431488
82.915487563
82.915502437
82.915510175
82.915622850
82.915719200
82.915752325
82.915763800
82.915839325
82.915921563
82.915954475
82.915981038
82.915998500
82.916099400
82.916099500
82.916157012
82.916257962
82.916291375
82.916308038
82.916348775
82.916387288
82.916424987
82.916453088
82.916539488
82.916604687
82.916635762
82.916678175
82.916695275
82.916747075
82.916813700
82.916819900
82.916893613
82.916933225
82.917019563
82.917027663
82.917131063
82.917159325
82.917354800
82.917398812
82.917491975
82.917638712
82.917753475
82.917840450
82.917840537
82.917841350
82.917842175
82.917901413
82.917907738
82.918005513
82.918077625
82.918077850
82.918112825
82.918201175
82.918283375
82.918299663
82.918338150
82.918395125
82.918438875
82.918489775
82.918519275
82.918670950
82.918723825
82.918734325
82.918852650
82.919008600
82.919031613
82.919031687
82.919157113
82.919244250
82.919271025
82.919283062
82.919335613
82.919488637
82.919580912
82.919647188
82.919654513
82.919675400
82.919726587
82.919773550
82.919869200
82.919891463
82.919965038
82.920014412
82.920059513
82.920060237
82.920076700
82.920189925
82.920231325
82.920298488
82.920342025
82.920388425
82.920430225
82.920603275
82.920636100
82.920645812
82.920673112
82.920680300
82.920690812
82.920718525
82.920721262
82.920721350
82.920770937
82.920844262
82.920909838
82.920951725
82.920990650
82.921000812
82.921047725
82.921063525
82.921169312
82.921170250
82.921170338
82.921371600
82.921418587
82.921440600
82.921506225
82.921548738
82.921578263
82.921676000
82.921711050
82.921724250
82.921904238
82.921928612
82.921975675
82.921977787
82.921992525
82.922001950
82.922022488
82.922063787
82.922071437
82.922100675
82.922108275
82.922113912
82.922146063
82.922149612
82.922157563
82.922260763
82.922264150
82.922265662
82.922299287
82.922306312
82.922360188
82.922378087
82.922395313
82.922447025
82.922468287
82.922480263
82.922492138
82.922571062
82.922578038
82.922604737
82.922640012
82.922700375
82.922720962
82.922784888
82.922786562
82.922862987
82.922889388
82.922894025
82.922900613
82.922932700
82.922971250
82.922971350
82.922989563
82.923004112
82.923053575
82.923103025
82.923103363
82.923147563
82.923260087
82.923326863
82.923328412
82.923355438
82.923413388
82.923429875
82.923565313
82.923572225
82.923580375
82.923776150
82.923806563
82.923874125
82.923999400
82.924019762
82.924048837
82.924094388
82.924133662
82.924138750
82.924177225
82.924233000
82.924249613
82.924333925
82.924402187
82.924402300
82.924447438
82.924541200
82.924569988
82.924619788
82.924691737
82.924716762
82.924718212
82.924718300
82.924732250
82.924787875
82.924884650
82.925064525
82.925075213
82.925081425
82.925099250
82.925132788
82.925273937
82.925325087
82.925349287
82.925372375
82.925405862
82.925423987
82.925424075
82.925513487
82.925628413
82.925663938
82.925684375
82.925695275
82.925707450
82.925711838
82.925784925
82.925786650
82.925810075
82.925833012
82.925834600
82.925862825
82.925901287
82.925926512
82.925953025
82.925963787
82.925985600
82.926007850
82.926017225
82.926034325
82.926146288
82.926261212
82.926443362
82.926453600
82.926469000
82.926489237
82.926517437
82.926521275
82.926552450
82.926552600
82.926554775
82.926555213
82.926596725
82.926616175
82.926663512
82.926701237
82.926757763
82.926763088
82.926768112
82.926807587
82.926843612
82.926858900
82.927051900
82.927172137
82.927405575
82.927437425
82.927552862
82.927578075
82.927614775
82.927619850
82.927620025
82.927634037
82.927636300
82.927685712
82.927726775
82.927784050
82.927832050
82.927843375
82.927851350
82.927902725
82.927910737
82.927910825
82.927960038
82.928255350
82.928273025
82.928309238
82.928398437
82.928421400
82.928555887
82.928599050
82.928627450
82.928646462
82.928662262
82.928723387
82.928737550
82.928737688
82.928799675
82.928861313
82.928898100
82.928914062
82.929056363
82.929087987
82.929151225
82.929217662
82.929249837
82.929308463
82.929332962
82.929341450
82.929343850
82.929362650
82.929379337
82.929415737
82.929469313
82.929528562
82.929590500
82.929614712
82.929684013
82.929708300
82.929725850
82.929775663
82.929833363
82.929835425
82.929970513
82.929972325
82.930051312
82.930064137
82.930065675
82.930136175
82.930157063
82.930189425
82.930265975
82.930292150
82.930402813
82.930417562
82.930479800
82.930482662
82.930597375
82.930607775
82.930613987
82.930675987
82.930788162
82.930793425
82.931297587
82.931355212
82.931385713
82.931412063
82.931450175
82.931522813
82.931538775
82.931539675
82.931635188
82.931649900
82.931657800
82.931710563
82.931711263
82.931749612
82.931782238
82.931803975
82.931846888
82.931962763
82.932142738
82.932177188
82.932188438
82.932192688
82.932260288
82.932319975
82.932355350
82.932462975
82.932499325
82.932504638
82.932531537
82.932552212
82.932570700
82.932590700
82.932675663
82.932692625
82.932754812
82.932803588
82.932825463
82.932830188
82.932909575
82.932990200
82.932990325
82.933021438
82.933023913
82.933067862
82.933078112
82.933155550
82.933205800
82.933215050
82.933235212
82.933357512
82.933495388
82.933499375
82.933507037
82.933531800
82.933663112
82.933678750
82.933784600
82.933810362
82.933854700
82.934079400
82.934127900
82.934211350
82.934247425
82.934277450
82.934358025
82.934487225
82.934502463
82.934535763
82.934556813
82.934614100
82.934643263
82.934719875
82.934787988
82.934816150
82.934893788
82.934904238
82.934947125
82.934974087
82.934992275
82.935053113
82.935128213
82.935186600
82.935256463
82.935268112
82.935376500
82.935382437
82.935392300
82.935418938
82.935445950
82.935614488
82.935728275
82.935744662
82.935795238
82.935796813
82.935845400
82.935904425
82.935990812
82.936022050
82.936051538
82.936115625
82.936122000
82.936125700
82.936192075
82.936234125
82.936277600
82.936359700
82.936362788
82.936364800
82.936364987
82.936495400
82.936568188
82.936596588
82.936604075
82.936695012
82.936803712
82.936803862
82.936836300
82.936841625
82.936848662
82.936935050
82.936938575
82.937064125
82.937084738
82.937103162
82.937207137
82.937232475
82.937235200
82.937236325
82.937272850
82.937272963
82.937375062
82.937376712
82.937535287
82.937560300
82.937561400
82.937639425
82.937647875
82.937654025
82.937677487
82.937685212
82.937709975
82.937839625
82.937863362
82.937884587
82.937889262
82.937890475
82.937894887
82.937959213
82.938102613
82.938218963
82.938260900
82.938275000
82.938344775
82.938368638
82.938435775
82.938491875
82.938609662
82.938644250
82.938718713
82.938753687
82.938772137
82.938828613
82.938841537
82.938909375
82.938935400
82.939038725
82.939103525
82.939117537
82.939169050
82.939269963
82.939295900
82.939328550
82.939353725
82.939396650
82.939411612
82.939411700
82.939454125
82.939487900
82.939487988
82.939582288
82.939669063
82.939692037
82.939775425
82.939838100
82.939922275
82.940026488
82.940098463
82.940133163
82.940152587
82.940164212
82.940175337
82.940264750
82.940306013
82.940334025
82.940362875
82.940424187
82.940446575
82.940524775
82.940584688
82.940742212
82.940764600
82.940829713
82.940956850
82.940978137
82.941056750
82.941074613
82.941110412
82.941155900
82.941195463
82.941248250
82.941261563
82.941278800
82.941292450
82.941300412
82.941315875
82.941387762
82.941457250
82.941513938
82.941555875
82.941613325
82.941627000
82.941642850
82.941693938
82.941768875
82.941768950
82.941846100
82.941953125
82.941973475
82.941983987
82.942075988
82.942090750
82.942098850
82.942104163
82.942111250
82.942113838
82.942141500
82.942167850
82.942260000
82.942284438
82.942284525
82.942401250
82.942492962
82.942571550
82.942573975
82.942580687
82.942592538
82.942632225
82.942728187
82.942808550
82.942816763
82.942899975
82.942901975
82.943028600
82.943047200
82.943100075
82.943157863
82.943183975
82.943255950
82.943269938
82.943436562
82.943439475
82.943460837
82.943530750
82.943559625
82.943590613
82.943602462
82.943680575
82.943720613
82.943730050
82.943767875
82.943768887
82.943886513
82.943989350
82.944020087
82.944069763
82.944141687
82.944191175
82.944220587
82.944231538
82.944271725
82.944305887
82.944305975
82.944345438
82.944355187
82.944420125
82.944502600
82.944527838
82.944536863
82.944978588
82.944996387
82.945014225
82.945090463
82.945143688
82.945238275
82.945347725
82.945356738
82.945493575
82.945556325
82.945727975
82.945760525
82.945824000
82.945826263
82.945862375
82.945942538
82.946020588
82.946024963
82.946028888
82.946138825
82.946154812
82.946311125
82.946311375
82.946364363
82.946502200
82.946775387
82.946926600
82.946948550
82.946958862
82.946976025
82.947025113
82.947093075
82.947103225
82.947108525
82.947153637
82.947157637
82.947196725
82.947265900
82.947341175
82.947384625
82.947490775
82.947499225
82.947624163
82.947637462
82.947709738
82.947709825
82.947740313
82.947768825
82.947801113
82.947870175
82.947936012
82.947997300
82.948046562
82.948080150
82.948083650
82.948141475
82.948146375
82.948177600
82.948187750
82.948208713
82.948245563
82.948259125
82.948307075
82.948339700
82.948523112
82.948582375
82.948641688
82.948644475
82.948650262
82.948721500
82.948798775
82.948886325
82.948904188
82.948949938
82.948969237
82.949059150
82.949062350
82.949085487
82.949193088
82.949323350
82.949333462
82.949406425
82.949592388
82.949676700
82.949682138
82.949695500
82.949723362
82.949734875
82.949850800
82.949955450
82.950179275
82.950194487
82.950194575
82.950199537
82.950220475
82.950292650
82.950373800
82.950426162
82.950436675
82.950441962
82.950484900
82.950491475
82.950540575
82.950598275
82.950616325
82.950718725
82.950762012
82.950784000
82.950821812
82.950833875
82.950837125
82.950854225
82.950939588
82.951016775
82.951055712
82.951078263
82.951107487
82.951130000
82.951169425
82.951195500
82.951203937
82.951307950
82.951338075
82.951360888
82.951424088
82.951461250
82.951570988
82.951580963
82.951588212
82.951606975
82.951621075
82.951624888
82.951664925
82.951745025
82.951798150
82.951831113
82.951859875
82.951880913
82.951916537
82.951968375
82.951968987
82.951985275
82.952022762
82.952031875
82.952059800
82.952115100
82.952130138
82.952264262
82.952279088
82.952310587
82.952319587
82.952375550
82.952398837
82.952415363
82.952431850
82.952448400
82.952456200
82.952457037
82.952502700
82.952527713
82.952549925
82.952609150
82.952609250
82.952616025
82.952661687
82.952720425
82.952731950
82.952750237
82.952901400
82.952927500
82.952946650
82.952983137
82.952992950
82.953050275
82.953122513
82.953157350
82.953184287
82.953193462
82.953211850
82.953261113
82.953267862
82.953269400
82.953312162
82.953317012
82.953339300
82.953350087
82.953435225
82.953482175
82.953514938
82.953527687
82.953588537
82.953611162
82.953611487
82.953614850
82.953620225
82.953659312
82.953734100
82.953774225
82.953870000
82.953912088
82.953970287
82.953972662
82.954014175
82.954043400
82.954082675
82.954085275
82.954105950
82.954110137
82.954204262
82.954228912
82.954229725
82.954248950
82.954251212
82.954300450
82.954498050
82.954518263
82.954519550
82.954576738
82.954627437
82.954627587
82.954641787
82.954721325
82.954722050
82.954767038
82.954883862
82.954902362
82.954924687
82.955015600
82.955072150
82.955159575
82.955313425
82.955335175
82.955374175
82.955415525
82.955484325
82.955581388
82.955613662
82.955657863
82.955683825
82.955750162
82.955797750
82.955910913
82.955979563
82.955979650
82.956124750
82.956179175
82.956200112
82.956203288
82.956280013
82.956306850
82.956374263
82.956390300
82.956460862
82.956486188
82.956579338
82.956634338
82.956742338
82.956865550
82.956924825
82.956953938
82.956999325
82.957001812
82.957082163
82.957088038
82.957093525
82.957118450
82.957155113
82.957245087
82.957291513
82.957349888
82.957357800
82.957392900
82.957508800
82.957539150
82.957594300
82.957610413
82.957652450
82.957671700
82.957823812
82.957858925
82.957903113
82.957913250
82.957940662
82.957955025
82.957964325
82.958123775
82.958153425
82.958234500
82.958269850
82.958297712
82.958324050
82.958333162
82.958389638
82.958403225
82.958443225
82.958535750
82.958585688
82.958637975
82.958795375
82.958803350
82.958807213
82.958815750
82.958863725
82.958894550
82.958927712
82.958979075
82.959031525
82.959081800
82.959108500
82.959171162
82.959235425
82.959273950
82.959289662
82.959353350
82.959363325
82.959386912
82.959423950
82.959439338
82.959483350
82.959483437
82.959523425
82.959577650
82.959596050
82.959596150
82.959657987
82.959690237
82.959730112
82.959755837
82.959818225
82.959824813
82.959868050
82.959945737
82.959949900
82.959953462
82.960081475
82.960115038
82.960160775
82.960171500
82.960192450
82.960251488
82.960305088
82.960348362
82.960349900
82.960351012
82.960351687
82.960353300
82.960353412
82.960387113
82.960406862
82.960470025
82.960472875
82.960543113
82.960629175
82.960629563
82.960685388
82.960720475
82.960772750
82.960779038
82.960792162
82.960793300
82.960822338
82.960865525
82.960878825
82.960956838
82.961070375
82.961136712
82.961151462
82.961230988
82.961281575
82.961299763
82.961321012
82.961447575
82.961511762
82.961550587
82.961606463
82.961655800
82.961671250
82.961681450
82.961683175
82.961684425
82.961690150
82.961802250
82.961826488
82.961845612
82.961857175
82.961867563
82.961870800
82.961918263
82.961937112
82.961947638
82.961954588
82.961981912
82.961986337
82.961986500
82.961989338
82.962067937
82.962116963
82.962144912
82.962154513
82.962259613
82.962301412
82.962388725
82.962420450
82.962446038
82.962490587
82.962499213
82.962539625
82.962577862
82.962593262
82.962604363
82.962604462
82.962639087
82.962673013
82.962687863
82.962722813
82.962722938
82.962723563
82.962739050
82.962778462
82.962829525
82.962886063
82.962941750
82.963031625
82.963116688
82.963148500
82.963228238
82.963234975
82.963243437
82.963342912
82.963343150
82.963364087
82.963376238
82.963434088
82.963448400
82.963478162
82.963504100
82.963513812
82.963525487
82.963525575
82.963584950
82.963638700
82.963726713
82.963754713
82.963767863
82.963824712
82.963888975
82.964005425
82.964012575
82.964158613
82.964233575
82.964246312
82.964318312
82.964376988
82.964417787
82.964419963
82.964444700
82.964444800
82.964489850
82.964495738
82.964538625
82.964613650
82.964620050
82.964672862
82.964749662
82.964857050
82.964857138
82.964930237
82.964933775
82.965019175
82.965052200
82.965053625
82.965240563
82.965274213
82.965276663
82.965331713
82.965397287
82.965469837
82.965486550
82.965509688
82.965572362
82.965612287
82.965738550
82.965762662
82.965804713
82.965814750
82.965830037
82.965907400
82.965907488
82.965976575
82.966016975
82.966017075
82.966038850
82.966038938
82.966082313
82.966093150
82.966121962
82.966149238
82.966156113
82.966163463
82.966302313
82.966366950
82.966419300
82.966420438
82.966450037
82.966473575
82.966531900
82.966541138
82.966543500
82.966567750
82.966609737
82.966621538
82.966676362
82.966707337
82.966766538
82.966766612
82.966777825
82.966799125
82.966829338
82.966861463
82.966968250
82.966993663
82.967027850
82.967061337
82.967101625
82.967122875
82.967165862
82.967170350
82.967314900
82.967338250
82.967421062
82.967438488
82.967448738
82.967513688
82.967574738
82.967669200
82.967724050
82.967747113
82.967760837
82.967772325
82.967772625
82.967775575
82.967778500
82.967863987
82.967873900
82.967925588
82.967932625
82.967957700
82.967959913
82.968008188
82.968012250
82.968237213
82.968412825
82.968430962
82.968454625
82.968458738
82.968497450
82.968500875
82.968522287
82.968537388
82.968549638
82.968577550
82.968577638
82.968593537
82.968632438
82.968633888
82.968643212
82.968652000
82.968678537
82.968723525
82.968733587
82.968746825
82.968747025
82.968810475
82.968837325
82.968847875
82.968977938
82.968998163
82.969037075
82.969221700
82.969221825
82.969294000
82.969367225
82.969379338
82.969423925
82.969473000
82.969485762
82.969541850
82.969552675
82.969594512
82.969596037
82.969626862
82.969726000
82.969730475
82.969762500
82.969782300
82.969816600
82.969826488
82.969865675
82.969873200
82.969895025
82.969899575
82.969927600
82.969927688
82.969933300
82.970123563
82.970125537
82.970142175
82.970184700
82.970213563
82.970216950
82.970315488
82.970339025
82.970348938
82.970386463
82.970388475
82.970435025
82.970445863
82.970458400
82.970462462
82.970482500
82.970497725
82.970555625
82.970557412
82.970581662
82.970586987
82.970601462
82.970692613
82.970710787
82.970735650
82.970739525
82.970760200
82.970812787
82.970875400
82.970907113
82.970971075
82.970983450
82.970986200
82.971096025
82.971282125
82.971307912
82.971315038
82.971319925
82.971328125
82.971349000
82.971351162
82.971395350
82.971479562
82.971480137
82.971588537
82.971588700
82.971595800
82.971681375
82.971710725
82.971710825
82.971749837
82.971749937
82.971865862
82.971924113
82.972006875
82.972013187
82.972020500
82.972091088
82.972145975
82.972194938
82.972246200
82.972269225
82.972290163
82.972348900
82.972365200
82.972433912
82.972559975
82.972568287
82.972591787
82.972652875
82.972661550
82.972693050
82.972717812
82.972758800
82.972901425
82.972946162
82.972972575
82.973002812
82.973039063
82.973045512
82.973047037
82.973050750
82.973083038
82.973127100
82.973282113
82.973284125
82.973368963
82.973380088
82.973399600
82.973400475
82.973535900
82.973549775
82.973625550
82.973625638
82.973638000
82.973638088
82.973657875
82.973794763
82.973954362
82.973969337
82.973971138
82.973992987
82.973998787
82.974012988
82.974050013
82.974057738
82.974068600
82.974195675
82.974248600
82.974277337
82.974286638
82.974298013
82.974299962
82.974343538
82.974357775
82.974460500
82.974482675
82.974518238
82.974707900
82.974717100
82.974754613
82.974756300
82.974792888
82.974874512
82.974902275
82.974927662
82.974940413
82.974943337
82.974945988
82.974946100
82.974955500
82.975050438
82.975058075
82.975061100
82.975071212
82.975083375
82.975108513
82.975108600
82.975247237
82.975270275
82.975276750
82.975297125
82.975391750
82.975438300
82.975438850
82.975447675
82.975479963
82.975480437
82.975507850
82.975518838
82.975563588
82.975591125
82.975617300
82.975639575
82.975639750
82.975700837
82.975740475
82.975742900
82.975749987
82.975752787
82.975752925
82.975833150
82.975868550
82.975868637
82.975875788
82.975878963
82.975988613
82.975995138
82.975998838
82.976076850
82.976121737
82.976178863
82.976180238
82.976282525
82.976399625
82.976412087
82.976436062
82.976443650
82.976475412
82.976490813
82.976520875
82.976570087
82.976592662
82.976595450
82.976624425
82.976630150
82.976652962
82.976657325
82.976688725
82.976857575
82.976868587
82.976881788
82.976909388
82.976917350
82.977014575
82.977017137
82.977019587
82.977045913
82.977046975
82.977059837
82.977082313
82.977096687
82.977128287
82.977180788
82.977187375
82.977187462
82.977217475
82.977224437
82.977239475
82.977294800
82.977338387
82.977345863
82.977349588
82.977357175
82.977419175
82.977436238
82.977464912
82.977465000
82.977496238
82.977567350
82.977575887
82.977586100
82.977593688
82.977663763
82.977697275
82.977749038
82.977749125
82.977765525
82.977766312
82.977790787
82.977795163
82.977803800
82.977808250
82.977825337
82.977851325
82.977911513
82.977926925
82.977935050
82.977968200
82.977983275
82.978033813
82.978127725
82.978149775
82.978241412
82.978263675
82.978283237
82.978387300
82.978481600
82.978483625
82.978501338
82.978544912
82.978564687
82.978572837
82.978590487
82.978607775
82.978622300
82.978643687
82.978648312
82.978689488
82.978696375
82.978732825
82.978737125
82.978748050
82.978790213
82.978873675
82.978893662
82.978897100
82.978900087
82.978917225
82.978945425
82.978984388
82.979000825
82.979016850
82.979046087
82.979059713
82.979084875
82.979098487
82.979147537
82.979169275
82.979199425
82.979227625
82.979273925
82.979292413
82.979335538
82.979342100
82.979364550
82.979366325
82.979397175
82.979489425
82.979534363
82.979557550
82.979603425
82.979654287
82.979655188
82.979695150
82.979790687
82.979792725
82.979821025
82.979837562
82.979839587
82.979851300
82.979883250
82.979893913
82.979923850
82.979962938
82.980021737
82.980040413
82.980100987
82.980129713
82.980147400
82.980185263
82.980228025
82.980243788
82.980319975
82.980339275
82.980343800
82.980371838
82.980372275
82.980415025
82.980528213
82.980610087
82.980643475
82.980671813
82.980697150
82.980699137
82.980743525
82.980748275
82.980767175
82.980770213
82.980833975
82.980834125
82.980836313
82.980836400
82.980847537
82.980872900
82.980903712
82.980903800
82.980928500
82.980935975
82.980936363
82.980937462
82.980960388
82.980972300
82.980973100
82.980997288
82.981022250
82.981037337
82.981098450
82.981178300
82.981208375
82.981227000
82.981265750
82.981267512
82.981315775
82.981353912
82.981370450
82.981506513
82.981577350
82.981602900
82.981647775
82.981877563
82.981934000
82.982019075
82.982051700
82.982104562
82.982226688
82.982332675
82.982354137
82.982361138
82.982385700
82.982461337
82.982486987
82.982523125
82.982567562
82.982577100
82.982614175
82.982662863
82.982708163
82.982709137
82.982738688
82.982740325
82.982800337
82.982817825
82.982873862
82.982883100
82.982888700
82.982963063
82.982966550
82.983095375
82.983119725
82.983130538
82.983131113
82.983134838
82.983141812
82.983178800
82.983227412
82.983253788
82.983255363
82.983276025
82.983290275
82.983299363
82.983301600
82.983332200
82.983371138
82.983373813
82.983419925
82.983427487
82.983431925
82.983432088
82.983445825
82.983462687
82.983471713
82.983497350
82.983499787
82.983620913
82.983622050
82.983725362
82.983787100
82.983788863
82.983789038
82.983800175
82.983814513
82.983843425
82.983865263
82.983870412
82.983903600
82.983913425
82.983988862
82.983993975
82.984001763
82.984103812
82.984121725
82.984138000
82.984147862
82.984239700
82.984301550
82.984325563
82.984325638
82.984359162
82.984381800
82.984387300
82.984394200
82.984460150
82.984460262
82.984528850
82.984537325
82.984553687
82.984553975
82.984606537
82.984645725
82.984803012
82.984814887
82.984887075
82.984904500
82.984905363
82.984907937
82.984956287
82.984975513
82.985266787
82.985276287
82.985284088
82.985284175
82.985296925
82.985470513
82.985498450
82.985510838
82.985529313
82.985538975
82.985601925
82.985610662
82.985674613
82.985676700
82.985711588
82.985715575
82.985770637
82.985791312
82.985803312
82.985818037
82.985837488
82.985848625
82.985855800
82.985888562
82.985903788
82.985904150
82.985910825
82.985963188
82.985963363
82.986059225
82.986111425
82.986174250
82.986184937
82.986194837
82.986228013
82.986256875
82.986327550
82.986329750
82.986344012
82.986444500
82.986474863
82.986496225
82.986498475
82.986547175
82.986577138
82.986581475
82.986586012
82.986658300
82.986728212
82.986738437
82.986748562
82.986864825
82.987048663
82.987073263
82.987137038
82.987170737
82.987247575
82.987269325
82.987299750
82.987323850
82.987425900
82.987480288
82.987506662
82.987513687
82.987524013
82.987526687
82.987563100
82.987574950
82.987597362
82.987614537
82.987636463
82.987659200
82.987685200
82.987728800
82.987733862
82.987735225
82.987743075
82.987747975
82.987760950
82.987766175
82.987841150
82.987906638
82.987953000
82.987954000
82.987976925
82.988021663
82.988147150
82.988153013
82.988162200
82.988179613
82.988222200
82.988300563
82.988383425
82.988415262
82.988450188
82.988467512
82.988479363
82.988508313
82.988597400
82.988614938
82.988624712
82.988647550
82.988710938
82.988723450
82.988739700
82.988740325
82.988766625
82.988804387
82.988808088
82.988808937
82.988919987
82.988995962
82.989210625
82.989211188
82.989248050
82.989289200
82.989345512
82.989348850
82.989371913
82.989429625
82.989439950
82.989456225
82.989494763
82.989505338
82.989535375
82.989583063
82.989634937
82.989664013
82.989675038
82.989678337
82.989682413
82.989712087
82.989721762
82.989732350
82.989739450
82.989796875
82.989827900
82.989835063
82.989835300
82.989940562
82.990010050
82.990034425
82.990038650
82.990060075
82.990067412
82.990102013
82.990322750
82.990372350
82.990481150
82.990537437
82.990554925
82.990618750
82.990668800
82.990669337
82.990675987
82.990683463
82.990691063
82.990757250
82.990765875
82.990818375
82.990852913
82.990960738
82.990962950
82.990979700
82.991002412
82.991005800
82.991006000
82.991011500
82.991061750
82.991110037
82.991118750
82.991244800
82.991382488
82.991382587
82.991394537
82.991447750
82.991468363
82.991478350
82.991482825
82.991534775
82.991617288
82.991766337
82.991858175
82.991880675
82.991943288
82.991944350
82.991969300
82.992007525
82.992008337
82.992047212
82.992076150
82.992112150
82.992115787
82.992157775
82.992205625
82.992225700
82.992301875
82.992324425
82.992369225
82.992485488
82.992486238
82.992523575
82.992557825
82.992672613
82.992817062
82.992848338
82.992890450
82.992921250
82.992982750
82.992983362
82.993046513
82.993054300
82.993066750
82.993121375
82.993233163
82.993262350
82.993294987
82.993306475
82.993310625
82.993387912
82.993428875
82.993466563
82.993521837
82.993534962
82.993569213
82.993581538
82.993597500
82.993663200
82.993872500
82.994025050
82.994056787
82.994064963
82.994099887
82.994127825
82.994170563
82.994220162
82.994372137
82.994374913
82.994394837
82.994396425
82.994451175
82.994505075
82.994530400
82.994572850
82.994614125
82.994632237
82.994665912
82.994750362
82.994778537
82.994781475
82.994788400
82.994792937
82.994815400
82.994925375
82.994944262
82.994947862
82.995048587
82.995129487
82.995145263
82.995205137
82.995207125
82.995278262
82.995309275
82.995341412
82.995375513
82.995429575
82.995465100
82.995472713
82.995510737
82.995538487
82.995617737
82.995930262
82.996035513
82.996053613
82.996222413
82.996225763
82.996461350
82.996614287
82.996697850
82.996698625
82.996712250
82.996835000
82.996863750
82.996938662
82.997000925
82.997100463
82.997207488
82.997238587
82.997268862
82.997384337
82.997418513
82.997462575
82.997488075
82.997746700
82.997746925
82.997780650
82.997853362
82.997903975
82.997998575
82.997998875
82.998022600
82.998301837
82.998391300
82.998399987
82.998450275
82.998479837
82.998481500
82.998514425
82.998540963
82.998558700
82.998604762
82.998656212
82.998728137
82.998804362
82.998892012
82.998921600
82.998940025
82.998962588
82.999014325
82.999014425
82.999090600
82.999092900
82.999122738
82.999243112
82.999251850
82.999347613
82.999348537
82.999430625
82.999484463
82.999487387
82.999529513
82.999560288
82.999561100
82.999682125
82.999708462
82.999710825
82.999815638
83.000029800
83.000049512
83.000053150
83.000101875
83.000325650
83.000465100
83.000471762
83.000500025
83.000598125
83.000618675
83.000629775
83.000727100
83.000935425
83.000939525
83.000961775
83.001016612
83.001097462
83.001144800
83.001167362
83.001184862
83.001221175
83.001230125
83.001292888
83.001362462
83.001414987
83.001612100
83.001643400
83.001694863
83.001699475
83.001709013
83.001720413
83.001849175
83.001849338
83.001915763
83.001918788
83.001929613
83.001943575
83.001975425
83.001986925
83.001988400
83.002111912
83.002114775
83.002148913
83.002154937
83.002219063
83.002244112
83.002350487
83.002545925
83.002579488
83.002682525
83.002740837
83.002792738
83.002878275
83.002882325
83.002882412
83.002967738
83.002990550
83.002994550
83.003000250
83.003001162
83.003150325
83.003199688
83.003255938
83.003315325
83.003319300
83.003326100
83.003379588
83.003560138
83.003586287
83.003631475
83.003632063
83.003692413
83.003812888
83.003818200
83.003825925
83.003851325
83.003891500
83.003979788
83.004038362
83.004050538
83.004053337
83.004094525
83.004118038
83.004172750
83.004197213
83.004205238
83.004213450
83.004332838
83.004334075
83.004368787
83.004382925
83.004478812
83.004546725
83.004606588
83.004686750
83.004699375
83.004737275
83.004748413
83.004836875
83.004871612
83.004871687
83.004904587
83.004906562
83.004912562
83.004990200
83.004994775
83.005062162
83.005110225
83.005134113
83.005153537
83.005210050
83.005219625
83.005237250
83.005237487
83.005247825
83.005408275
83.005460412
83.005464750
83.005493038
83.005555725
83.005559562
83.005622363
83.005638538
83.005709963
83.005748888
83.005803425
83.005900763
83.005901013
83.006014225
83.006047063
83.006122550
83.006155125
83.006227662
83.006246750
83.006308325
83.006364863
83.006364963
83.006458087
83.006533937
83.006608750
83.006611088
83.006613000
83.006771000
83.006821350
83.006846775
83.006855962
83.006865425
83.006880638
83.006907363
83.006959638
83.007058238
83.007069563
83.007106338
83.007129963
83.007148425
83.007157775
83.007168450
83.007196412
83.007359250
83.007452050
83.007505825
83.007512675
83.007592150
83.007625775
83.007632012
83.007704687
83.007705712
83.007706563
83.007714675
83.007723912
83.007814700
83.007814787
83.008005013
83.008047487
83.008128075
83.008260475
83.008318338
83.008327225
83.008363913
83.008365862
83.008372013
83.008433700
83.008670525
83.008697925
83.008756138
83.008869413
83.008899700
83.008957550
83.008969450
83.008982800
83.009000363
83.009069487
83.009094687
83.009099375
83.009099963
83.009194037
83.009275650
83.009373525
83.009373862
83.009496238
83.009534988
83.009573137
83.009591025
83.009655537
83.009680100
83.009685675
83.009801563
83.009815625
83.009866937
83.009911350
83.010024262
83.010034125
83.010043300
83.010043763
83.010065525
83.010116638
83.010121850
83.010206313
83.010239587
83.010267712
83.010333187
83.010349525
83.010407563
83.010462125
83.010470513
83.010554450
83.010592175
83.010620113
83.010782687
83.010917013
83.010917112
83.010955237
83.010964137
83.011111525
83.011119575
83.011163313
83.011166775
83.011182637
83.011288825
83.011422675
83.011461250
83.011480263
83.011507200
83.011569362
83.011600450
83.011628375
83.011686563
83.011799950
83.011903437
83.011926312
83.011989450
83.011996037
83.012137275
83.012152313
83.012198000
83.012216987
83.012225312
83.012339200
83.012342962
83.012371238
83.012378200
83.012426475
83.012433813
83.012448937
83.012465900
83.012481025
83.012481125
83.012498812
83.012517625
83.012610675
83.012619800
83.012681712
83.012827163
83.012851563
83.012852313
83.013003950
83.013007075
83.013030550
83.013078862
83.013107150
83.013120000
83.013150462
83.013175450
83.013390187
83.013391863
83.013452438
83.013472250
83.013483812
83.013492050
83.013544325
83.013597175
83.013644825
83.013713425
83.013804913
83.013897050
83.013909300
83.013974687
83.014060825
83.014077663
83.014116663
83.014129200
83.014189125
83.014238513
83.014299675
83.014340425
83.014368400
83.014381662
83.014412263
83.014463025
83.014477337
83.014514887
83.014527738
83.014530612
83.014538562
83.014588488
83.014675000
83.014679500
83.014696125
83.014696275
83.014761162
83.014856100
83.014863725
83.014945638
83.015172612
83.015532338
83.015714600
83.015731425
83.015740412
83.015804663
83.015821775
83.015867750
83.015918800
83.015975962
83.015976050
83.015997563
83.016091625
83.016141713
83.016223313
83.016303562
83.016381400
83.016394050
83.016477225
83.016494162
83.016585062
83.016627750
83.016643425
83.016658838
83.016659050
83.016703388
83.016734337
83.016778187
83.016790688
83.016799125
83.016900175
83.016967838
83.016998275
83.017138525
83.017140350
83.017272788
83.017276000
83.017305375
83.017320375
83.017358000
83.017397400
83.017437613
83.017737612
83.017746437
83.017810087
83.017842400
83.017896725
83.017977475
83.017993588
83.018018325
83.018037312
83.018078038
83.018135650
83.018154813
83.018306400
83.018345750
83.018359375
83.018444288
83.018447725
83.018449913
83.018450250
83.018452113
83.018497350
83.018506812
83.018597938
83.018665938
83.018699250
83.018766175
83.018812487
83.018828675
83.018874787
83.018906150
83.018956450
83.018993112
83.019060838
83.019111325
83.019213638
83.019237550
83.019272762
83.019336900
83.019372875
83.019379075
83.019434838
83.019462075
83.019495225
83.019526825
83.019563312
83.019591163
83.019612287
83.019620713
83.019761750
83.019775412
83.019879175
83.019897613
83.020017650
83.020047937
83.020181388
83.020210663
83.020215250
83.020226175
83.020249987
83.020287712
83.020353863
83.020449825
83.020488337
83.020573712
83.020696613
83.020964125
83.020995725
83.021050113
83.021050437
83.021060850
83.021070263
83.021142525
83.021203225
83.021257862
83.021266513
83.021295650
83.021304625
83.021342450
83.021414950
83.021432825
83.021514287
83.021516237
83.021525787
83.021623000
83.021641600
83.021671888
83.021675750
83.021842737
83.021858075
83.021868950
83.021902150
83.021903900
83.021994213
83.022115525
83.022240625
83.022246975
83.022283850
83.022329775
83.022345950
83.022346313
83.022424413
83.022467187
83.022626012
83.022694800
83.022709075
83.022788525
83.022836450
83.022836575
83.022885450
83.022906963
83.022952200
83.023066125
83.023147825
83.023187200
83.023211962
83.023266125
83.023415912
83.023421613
83.023514700
83.023568662
83.023595000
83.023679238
83.023718600
83.023816662
83.023936638
83.023950025
83.024041388
83.024049725
83.024062700
83.024090262
83.024213062
83.024234900
83.024267388
83.024328125
83.024354088
83.024412337
83.024434087
83.024481800
83.024499213
83.024581587
83.024609137
83.024692000
83.024706150
83.024732988
83.024768563
83.024771125
83.024842875
83.024846688
83.024853737
83.024926850
83.024955887
83.025052062
83.025063663
83.025118825
83.025129763
83.025164613
83.025167150
83.025167775
83.025189363
83.025207412
83.025207850
83.025236325
83.025252487
83.025302675
83.025377900
83.025387500
83.025466850
83.025643050
83.025705050
83.025860125
83.025867225
83.025874950
83.025889450
83.025924625
83.025962388
83.026010438
83.026068400
83.026089662
83.026089750
83.026101712
83.026112850
83.026114062
83.026190900
83.026208175
83.026208500
83.026311300
83.026321575
83.026358062
83.026394450
83.026446500
83.026474850
83.026474925
83.026506287
83.026536888
83.026538363
83.026540550
83.026644450
83.026737750
83.026770262
83.026770725
83.026798262
83.026822513
83.026826500
83.026843950
83.026846875
83.026924400
83.026928313
83.026928400
83.026943913
83.027014313
83.027063325
83.027085863
83.027106837
83.027112200
83.027116150
83.027191950
83.027233375
83.027242663
83.027299675
83.027531575
83.027548650
83.027580712
83.027598475
83.027598563
83.027646137
83.027725875
83.027760175
83.027770588
83.027800550
83.027888788
83.027896613
83.027896912
83.028095000
83.028129425
83.028183675
83.028209375
83.028229200
83.028286275
83.028293675
83.028364900
83.028382375
83.028430837
83.028441675
83.028493075
83.028507375
83.028548788
83.028575988
83.028602850
83.028619525
83.028675300
83.028688575
83.028747162
83.028749925
83.028931750
83.028984862
83.028986075
83.029028375
83.029249737
83.029268525
83.029321787
83.029391875
83.029404725
83.029566238
83.029613238
83.029631525
83.029665650
83.029861250
83.029913987
83.029915587
83.029949837
83.030016238
83.030048562
83.030088125
83.030243412
83.030257425
83.030378688
83.030388775
83.030388875
83.030481525
83.030604712
83.030608363
83.030712438
83.030782488
83.030894075
83.030902550
83.030923975
83.030979812
83.030982963
83.030996413
83.030997500
83.031015925
83.031036400
83.031176562
83.031209863
83.031210550
83.031227038
83.031234750
83.031405687
83.031439538
83.031445163
83.031449150
83.031475575
83.031519950
83.031520038
83.031561263
83.031657850
83.031658713
83.031721738
83.031747638
83.031750288
83.031752962
83.031818913
83.031864850
83.031912013
83.031921100
83.031998075
83.032039625
83.032075825
83.032170725
83.032175263
83.032200363
83.032279137
83.032339325
83.032394250
83.032399613
83.032424862
83.032431375
83.032434050
83.032460912
83.032485963
83.032547338
83.032548338
83.032577775
83.032613900
83.032643825
83.032693963
83.032704475
83.032731238
83.032811500
83.032811638
83.032880062
83.032948850
83.032950163
83.032985563
83.033007263
83.033011150
83.033026225
83.033029400
83.033029500
83.033039675
83.033047013
83.033053487
83.033069375
83.033087688
83.033198025
83.033239362
83.033260050
83.033277775
83.033277850
83.033285850
83.033294738
83.033314550
83.033364325
83.033372238
83.033411500
83.033414325
83.033460163
83.033517363
83.033614637
83.033634638
83.033646200
83.033658025
83.033682188
83.033692450
83.033756563
83.033769213
83.033789725
83.033825213
83.033845875
83.033921013
83.034072150
83.034130237
83.034141487
83.034141775
83.034146013
83.034195725
83.034221687
83.034252425
83.034261113
83.034310750
83.034329650
83.034376750
83.034383300
83.034406038
83.034430650
83.034452775
83.034466125
83.034503238
83.034530187
83.034554100
83.034582975
83.034713300
83.034722425
83.034758263
83.034787425
83.034857300
83.034880100
83.034910375
83.035024987
83.035030413
83.035042937
83.035044787
83.035094875
83.035166050
83.035337750
83.035363062
83.035426375
83.035489425
83.035501263
83.035512100
83.035529962
83.035550675
83.035608487
83.035635225
83.035747775
83.035823412
83.035839713
83.036001938
83.036017475
83.036071062
83.036263650
83.036292738
83.036371863
83.036375350
83.036425388
83.036504388
83.036604050
83.036683837
83.036740800
83.036783688
83.036804475
83.036818350
83.036827825
83.036906587
83.037043500
83.037066650
83.037068663
83.037120312
83.037126475
83.037212150
83.037262212
83.037273662
83.037296162
83.037367463
83.037528688
83.037553400
83.037583488
83.037627650
83.037641638
83.037705462
83.037774475
83.037775275
83.037856025
83.037885187
83.037893475
83.037918175
83.037921688
83.037946487
83.038015613
83.038214900
83.038214987
83.038454450
83.038535037
83.038650463
83.038671975
83.038689788
83.038745913
83.038804275
83.038816188
83.038841825
83.038906225
83.038916275
83.038988525
83.038996363
83.039211800
83.039265350
83.039273800
83.039492400
83.039599800
83.039602863
83.039638800
83.039668538
83.039708387
83.039764550
83.039926812
83.039978525
83.040115375
83.040246037
83.040331638
83.040449237
83.040538688
83.040597450
83.040616813
83.040647300
83.040668675
83.040676338
83.040711312
83.040815500
83.040847762
83.040879788
83.040904113
83.040934600
83.040975475
83.041009450
83.041027063
83.041053263
83.041322088
83.041326438
83.041350388
83.041350562
83.041357863
83.041415575
83.041433862
83.041481612
83.041518388
83.041566437
83.041702900
83.041759188
83.041857775
83.041896175
83.041961600
83.041988850
83.042006137
83.042038588
83.042071263
83.042273325
83.042344575
83.042411887
83.042430675
83.042468100
83.042478850
83.042483025
83.042492487
83.042650600
83.042692587
83.042740975
83.042742150
83.042813438
83.042850462
83.042866288
83.042908200
83.042910812
83.042919275
83.043020787
83.043098900
83.043170700
83.043211462
83.043217975
83.043218087
83.043243488
83.043306025
83.043425613
83.043433975
83.043518513
83.043595225
83.043679688
83.043682512
83.043713987
83.043714650
83.043724737
83.043761663
83.043803550
83.043906000
83.043911375
83.044010288
83.044027887
83.044079450
83.044175500
83.044177200
83.044211950
83.044287350
83.044321050
83.044440963
83.044460488
83.044555262
83.044640950
83.044698000
83.044750487
83.044796175
83.044887525
83.044899988
83.044910137
83.044982637
83.045020263
83.045092975
83.045135863
83.045137525
83.045206662
83.045225225
83.045297887
83.045297975
83.045300287
83.045306263
83.045325600
83.045356037
83.045356950
83.045396888
83.045399463
83.045432675
83.045507313
83.045517588
83.045533825
83.045610412
83.045659962
83.045710475
83.045746700
83.045871050
83.045881037
83.045907662
83.045938162
83.046027737
83.046033600
83.046062687
83.046072313
83.046076750
83.046129388
83.046317837
83.046334225
83.046405050
83.046485262
83.046510350
83.046599887
83.046649925
83.046659550
83.046659625
83.046709913
83.046742713
83.046757500
83.046995000
83.047175600
83.047292212
83.047370038
83.047485950
83.047575875
83.047614063
83.047673288
83.047685975
83.047688862
83.047709563
83.047823650
83.047856200
83.047876725
83.047886062
83.047895200
83.047977600
83.048037275
83.048072812
83.048113788
83.048189513
83.048448437
83.048453888
83.048476800
83.048533125
83.048564125
83.048571688
83.048578125
83.048578213
83.048590450
83.048609225
83.048658213
83.048681413
83.048726100
83.048844625
83.048850712
83.048944050
83.049005500
83.049052788
83.049057600
83.049256400
83.049304350
83.049316400
83.049376112
83.049407925
83.049434525
83.049438013
83.049480050
83.049535762
83.049642687
83.049666462
83.049683012
83.049691575
83.049748513
83.049810675
83.049815263
83.049826813
83.049937750
83.050006475
83.050010600
83.050023425
83.050048062
83.050127937
83.050175100
83.050260537
83.050284237
83.050322900
83.050360900
83.050400888
83.050414775
83.050426500
83.050455363
83.050455450
83.050533825
83.050540113
83.050638475
83.050686787
83.050798462
83.050798550
83.050817125
83.050840600
83.050844912
83.050854312
83.050901787
83.050912438
83.050945900
83.050995988
83.051043162
83.051049925
83.051087287
83.051115950
83.051120325
83.051150650
83.051266462
83.051266537
83.051342100
83.051360675
83.051401438
83.051451212
83.051557200
83.051559975
83.051664812
83.051689925
83.051772537
83.051889587
83.051901587
83.051979950
83.052034037
83.052057038
83.052081850
83.052171863
83.052224862
83.052230687
83.052232300
83.052257763
83.052260538
83.052265788
83.052276737
83.052389288
83.052430825
83.052439600
83.052451487
83.052452637
83.052475425
83.052507887
83.052515512
83.052557037
83.052641612
83.052701225
83.052720963
83.052744175
83.052771325
83.052772137
83.052826475
83.052844937
83.052928175
83.052942988
83.052954512
83.053072600
83.053098288
83.053148950
83.053161288
83.053342175
83.053404337
83.053493750
83.053576263
83.053654937
83.053671725
83.053710412
83.053719438
83.053720325
83.053723050
83.053734788
83.053869388
83.053879200
83.053906600
83.053911837
83.053973425
83.054021812
83.054059650
83.054162325
83.054181962
83.054219250
83.054238900
83.054250325
83.054285200
83.054318450
83.054390113
83.054438350
83.054446450
83.054475388
83.054486238
83.054502775
83.054583713
83.054600725
83.054608800
83.054644000
83.054651100
83.054662763
83.054664125
83.054756000
83.054769037
83.054782262
83.054843663
83.054867950
83.054916375
83.055000625
83.055035538
83.055083612
83.055088537
83.055102062
83.055206412
83.055225638
83.055246600
83.055330675
83.055341387
83.055356988
83.055367413
83.055394100
83.055411413
83.055411500
83.055460325
83.055476262
83.055485713
83.055503450
83.055526787
83.055544300
83.055545013
83.055588938
83.055660163
83.055702825
83.055732037
83.055753875
83.055819025
83.055825313
83.055840012
83.055882050
83.055883313
83.055888475
83.055958613
83.056035963
83.056100875
83.056126388
83.056156062
83.056183975
83.056191000
83.056213587
83.056229938
83.056246700
83.056254700
83.056260963
83.056395775
83.056418325
83.056450712
83.056459262
83.056478025
83.056478150
83.056482962
83.056493738
83.056551525
83.056808062
83.056837925
83.056847913
83.056855075
83.056890425
83.056943663
83.057021237
83.057109825
83.057116763
83.057119550
83.057128125
83.057159462
83.057184013
83.057220150
83.057221438
83.057223500
83.057242988
83.057256875
83.057257425
83.057280088
83.057295438
83.057316400
83.057339337
83.057373125
83.057400475
83.057432737
83.057457750
83.057495163
83.057514563
83.057562425
83.057573250
83.057585725
83.057616638
83.057620238
83.057622838
83.057630775
83.057660400
83.057755725
83.057785963
83.057818337
83.057955400
83.057979025
83.058069812
83.058131913
83.058160475
83.058240212
83.058240912
83.058251512
83.058296750
83.058300887
83.058330900
83.058336888
83.058348925
83.058421850
83.058429413
83.058459613
83.058509988
83.058514600
83.058531600
83.058539587
83.058569637
83.058569950
83.058576450
83.058655587
83.058656275
83.058730775
83.058745200
83.058758537
83.058769475
83.058853337
83.058943613
83.058990125
83.059009562
83.059010525
83.059041487
83.059050725
83.059053612
83.059209112
83.059220950
83.059221063
83.059232325
83.059295413
83.059346875
83.059351112
83.059397812
83.059478625
83.059485675
83.059485862
83.059501138
83.059592700
83.059599600
83.059613550
83.059684400
83.059832762
83.059839138
83.059866512
83.059921338
83.059945163
83.059949338
83.060014800
83.060025462
83.060072013
83.060132325
83.060165375
83.060203663
83.060234650
83.060265762
83.060284975
83.060397063
83.060444700
83.060452813
83.060458087
83.060520775
83.060527213
83.060550187
83.060550950
83.060590762
83.060611550
83.060753675
83.060789600
83.060826775
83.060946837
83.061001213
83.061012150
83.061025488
83.061037750
83.061041613
83.061044275
83.061070950
83.061125788
83.061162713
83.061212563
83.061217787
83.061240800
83.061254988
83.061277050
83.061281525
83.061283913
83.061286188
83.061338925
83.061340913
83.061363288
83.061419837
83.061432600
83.061506713
83.061533612
83.061554725
83.061582175
83.061593125
83.061627538
83.061637125
83.061683687
83.061713725
83.061727112
83.061792087
83.061830988
83.061959575
83.061982938
83.062020900
83.062074550
83.062087400
83.062090662
83.062116200
83.062129662
83.062146500
83.062153625
83.062172538
83.062223725
83.062250062
83.062262000
83.062330750
83.062433225
83.062597212
83.062661987
83.062681263
83.062713262
83.062750313
83.062752613
83.062759337
83.062764825
83.062803762
83.062814375
83.062820863
83.062844825
83.062944500
83.062948263
83.062954725
83.062954825
83.062997225
83.063022525
83.063026963
83.063028262
83.063085500
83.063138875
83.063219475
83.063219750
83.063511637
83.063531700
83.063558663
83.063570525
83.063614775
83.063642000
83.063647812
83.063693613
83.063695025
83.063695400
83.063705238
83.063726425
83.063772175
83.063772525
83.063772825
83.063793187
83.063801638
83.063983375
83.064017963
83.064022625
83.064038675
83.064052913
83.064074288
83.064086400
83.064110875
83.064183262
83.064200175
83.064213800
83.064242862
83.064267200
83.064268425
83.064438313
83.064466838
83.064477575
83.064503562
83.064555950
83.064560887
83.064579162
83.064585575
83.064637675
83.064650313
83.064696313
83.064697950
83.064730337
83.064746675
83.064880812
83.064884625
83.064939487
83.064940775
83.064991737
83.065015700
83.065021400
83.065026937
83.065056462
83.065156163
83.065172137
83.065179912
83.065234475
83.065239812
83.065310500
83.065331625
83.065398875
83.065416137
83.065429950
83.065465500
83.065488262
83.065502763
83.065547900
83.065557488
83.065605750
83.065613675
83.065635325
83.065669337
83.065671313
83.065694650
83.065723125
83.065727563
83.065764337
83.065777800
83.065784237
83.065803962
83.065806737
83.065835900
83.065887050
83.065887700
83.065904312
83.065908250
83.065915725
83.065977800
83.066055437
83.066098450
83.066110350
83.066120587
83.066137388
83.066180012
83.066187525
83.066194500
83.066235463
83.066263288
83.066272800
83.066276562
83.066327363
83.066363675
83.066375775
83.066409312
83.066436587
83.066481287
83.066485712
83.066487638
83.066501238
83.066523725
83.066581450
83.066587738
83.066594725
83.066637350
83.066714200
83.066727438
83.066743775
83.066750350
83.066751837
83.066761462
83.066846287
83.066893550
83.066936150
83.066969587
83.067031900
83.067109312
83.067137200
83.067137375
83.067151975
83.067220838
83.067221762
83.067251412
83.067263662
83.067300325
83.067388912
83.067414212
83.067504012
83.067569425
83.067628175
83.067649437
83.067649975
83.067677137
83.067689375
83.067704037
83.067793438
83.067801587
83.067813137
83.067835075
83.067838450
83.067880363
83.067944962
83.068005712
83.068056675
83.068062450
83.068117613
83.068144850
83.068180012
83.068225675
83.068236300
83.068263050
83.068284163
83.068340975
83.068395212
83.068475788
83.068483175
83.068490688
83.068492225
83.068555850
83.068576450
83.068722188
83.068761612
83.068776600
83.068816125
83.068821625
83.068883512
83.068902162
83.068911762
83.068913737
83.068918525
83.068922387
83.068924550
83.068998475
83.069010875
83.069012775
83.069021900
83.069038913
83.069065300
83.069084237
83.069090712
83.069323737
83.069326088
83.069340200
83.069370850
83.069373175
83.069394962
83.069457413
83.069482850
83.069504800
83.069545887
83.069559212
83.069567713
83.069580337
83.069600550
83.069615925
83.069677250
83.069689250
83.069751487
83.069753025
83.069853000
83.069860838
83.070015638
83.070049400
83.070072525
83.070100525
83.070137400
83.070190362
83.070239538
83.070269550
83.070300775
83.070313225
83.070328163
83.070339963
83.070354537
83.070393013
83.070412425
83.070418850
83.070427175
83.070442587
83.070502575
83.070520225
83.070528337
83.070563125
83.070584138
83.070609437
83.070627400
83.070633725
83.070672175
83.070704263
83.070708375
83.070718988
83.070721163
83.070743537
83.070771612
83.070772275
83.070799150
83.070799237
83.070828400
83.070883338
83.070886750
83.070907525
83.070963450
83.070968950
83.070980987
83.070982925
83.070997487
83.071015962
83.071039850
83.071064588
83.071080900
83.071098525
83.071148063
83.071215313
83.071229587
83.071237462
83.071246400
83.071267450
83.071343212
83.071359637
83.071376100
83.071377400
83.071386613
83.071402100
83.071431062
83.071487163
83.071493025
83.071514750
83.071515375
83.071520138
83.071528938
83.071584775
83.071612375
83.071630800
83.071631138
83.071635637
83.071659987
83.071713825
83.071749188
83.071751375
83.071755313
83.071760500
83.071761425
83.071765038
83.071768388
83.071808275
83.071982963
83.072018837
83.072018925
83.072029438
83.072054525
83.072153863
83.072292750
83.072332250
83.072332875
83.072378425
83.072402563
83.072421100
83.072447337
83.072483150
83.072516850
83.072532825
83.072544650
83.072546837
83.072577350
83.072581938
83.072591587
83.072630538
83.072657562
83.072674138
83.072682738
83.072692000
83.072697825
83.072806100
83.072825563
83.072860450
83.072888550
83.072896600
83.072944650
83.072949838
83.072950338
83.072969100
83.072994225
83.073036275
83.073106075
83.073107888
83.073120550
83.073162150
83.073162700
83.073171512
83.073194750
83.073203825
83.073227475
83.073234637
83.073262350
83.073268712
83.073348375
83.073354037
83.073376563
83.073390850
83.073396675
83.073403700
83.073429175
83.073434575
83.073447762
83.073447900
83.073454863
83.073474600
83.073479213
83.073562337
83.073596362
83.073599400
83.073634712
83.073648675
83.073653463
83.073657025
83.073678000
83.073692287
83.073748650
83.073768325
83.073796637
83.073844912
83.073851812
83.073878737
83.073903738
83.073962888
83.073972137
83.074057412
83.074057500
83.074057712
83.074103088
83.074116887
83.074119100
83.074120975
83.074124575
83.074185087
83.074241875
83.074250500
83.074275575
83.074291950
83.074292962
83.074307800
83.074310225
83.074318237
83.074338113
83.074350612
83.074511450
83.074513175
83.074588887
83.074589175
83.074612437
83.074615838
83.074694025
83.074714900
83.074724137
83.074731262
83.074737063
83.074755362
83.074826225
83.074842175
83.074857763
83.074862100
83.074873162
83.074915300
83.074933462
83.074939475
83.074974912
83.074985000
83.075002875
83.075013275
83.075027088
83.075068300
83.075122662
83.075136938
83.075150875
83.075157650
83.075161937
83.075171313
83.075173850
83.075174038
83.075201850
83.075202050
83.075352638
83.075388437
83.075388600
83.075398300
83.075408025
83.075415338
83.075428600
83.075437112
83.075479200
83.075488013
83.075504338
83.075512900
83.075514050
83.075524837
83.075585738
83.075587725
83.075588025
83.075606662
83.075609325
83.075617625
83.075619637
83.075622462
83.075634300
83.075669288
83.075676000
83.075691838
83.075732850
83.075756300
83.075780287
83.075799962
83.075805712
83.075843138
83.075846638
83.075877600
83.075907288
83.075924762
83.075926362
83.075928700
83.075932175
83.075938850
83.076023175
83.076063413
83.076073475
83.076081650
83.076090475
83.076098762
83.076098850
83.076106263
83.076113375
83.076165887
83.076206825
83.076222163
83.076239563
83.076245512
83.076278488
83.076285912
83.076324163
83.076324863
83.076325862
83.076328800
83.076390625
83.076409950
83.076484050
83.076495325
83.076570475
83.076587538
83.076597138
83.076616500
83.076627725
83.076655288
83.076668900
83.076674113
83.076711150
83.076753575
83.076766013
83.076780425
83.076783437
83.076821575
83.076829112
83.076871400
83.076930487
83.076930875
83.076995575
83.076998525
83.077014112
83.077036138
83.077079100
83.077116950
83.077159000
83.077168725
83.077177675
83.077226013
83.077231763
83.077302238
83.077315300
83.077354063
83.077355700
83.077357900
83.077398113
83.077400938
83.077418975
83.077433800
83.077457350
83.077457550
83.077473962
83.077520025
83.077525100
83.077567650
83.077573762
83.077578262
83.077584650
83.077640400
83.077652025
83.077733050
83.077746663
83.077762538
83.077842488
83.077847375
83.077881250
83.077888663
83.077906438
83.077906675
83.077916200
83.077936487
83.077945188
83.077963900
83.077966588
83.077979962
83.077984100
83.078023550
83.078035950
83.078084963
83.078095825
83.078096038
83.078098875
83.078134112
83.078134263
83.078183675
83.078218225
83.078231025
83.078242900
83.078243337
83.078254825
83.078262950
83.078273438
83.078299288
83.078316375
83.078316475
83.078318987
83.078319312
83.078329188
83.078343825
83.078362613
83.078420338
83.078523800
83.078539338
83.078560525
83.078576775
83.078596013
83.078600625
83.078626113
83.078628700
83.078635300
83.078636100
83.078641713
83.078672100
83.078685000
83.078690075
83.078713713
83.078728638
83.078748963
83.078789413
83.078806550
83.078809987
83.078814600
83.078866362
83.078912187
83.078917012
83.078926025
83.078951762
83.078970050
83.078975688
83.078978350
83.078985300
83.079054975
83.079080775
83.079089625
83.079097762
83.079129375
83.079131800
83.079134100
83.079166738
83.079235138
83.079256563
83.079262550
83.079266000
83.079271850
83.079274738
83.079299275
83.079345838
83.079366362
83.079369075
83.079401463
83.079469600
83.079484275
83.079549787
83.079569825
83.079622863
83.079635388
83.079638687
83.079665388
83.079685738
83.079739725
83.079887200
83.079948025
83.079975387
83.079979725
83.080022813
83.080034113
83.080041213
83.080078875
83.080078962
83.080082512
83.080100300
83.080117350
83.080119975
83.080121000
83.080244975
83.080266838
83.080267187
83.080297613
83.080297762
83.080310800
83.080325788
83.080334900
83.080340838
83.080346600
83.080350462
83.080354613
83.080356237
83.080356438
83.080384713
83.080401463
83.080410988
83.080438788
83.080447437
83.080471900
83.080479587
83.080512425
83.080527925
83.080548662
83.080549762
83.080578375
83.080582725
83.080628775
83.080677450
83.080680250
83.080689812
83.080698537
83.080714863
83.080721400
83.080771850
83.080776413
83.080810887
83.080881512
83.080918888
83.080932262
83.080944425
83.080980750
83.080990113
83.081011650
83.081057038
83.081062725
83.081078700
83.081085550
83.081103038
83.081122725
83.081126412
83.081126938
83.081129650
83.081135112
83.081180488
83.081209850
83.081274338
83.081279888
83.081349800
83.081383613
83.081407550
83.081434238
83.081453900
83.081482513
83.081492300
83.081497912
83.081505612
83.081517225
83.081530488
83.081548500
83.081551775
83.081601700
83.081607700
83.081668525
83.081709025
83.081749650
83.081779525
83.081803687
83.081856413
83.081923163
83.081927575
83.081948675
83.081976188
83.081980437
83.082052975
83.082078300
83.082085700
83.082087137
83.082095150
83.082104375
83.082108800
83.082137387
83.082150025
83.082174338
83.082184738
83.082184825
83.082290750
83.082317437
83.082330475
83.082348138
83.082358025
83.082389725
83.082414313
83.082414425
83.082423675
83.082446925
83.082457875
83.082514275
83.082547200
83.082566425
83.082570500
83.082609663
83.082612888
83.082619562
83.082637213
83.082637575
83.082640425
83.082697362
83.082714838
83.082730475
83.082751850
83.082773650
83.082774600
83.082868512
83.082890575
83.082993938
83.083024487
83.083170513
83.083234475
83.083257663
83.083270287
83.083271125
83.083271337
83.083283750
83.083285100
83.083304800
83.083375325
83.083394125
83.083397937
83.083486162
83.083502125
83.083512825
83.083566913
83.083572725
83.083578450
83.083609563
83.083660063
83.083664750
83.083672913
83.083689125
83.083704550
83.083718325
83.083783900
83.083849012
83.083858237
83.083858375
83.083866350
83.083908037
83.083908825
83.083926588
83.083988263
83.084029563
83.084160000
83.084167800
83.084199575
83.084219825
83.084232250
83.084238813
83.084242000
83.084249725
83.084250900
83.084259538
83.084260550
83.084275312
83.084305700
83.084318388
83.084420438
83.084454625
83.084473550
83.084492063
83.084505625
83.084505763
83.084526850
83.084531888
83.084556100
83.084568400
83.084575725
83.084597900
83.084629588
83.084670762
83.084679287
83.084708300
83.084765425
83.084845837
83.084851500
83.084877187
83.084918200
83.084923288
83.084923375
83.084935675
83.085045737
83.085049100
83.085086975
83.085104975
83.085111450
83.085121813
83.085127500
83.085180700
83.085219937
83.085220125
83.085235287
83.085241737
83.085264550
83.085279863
83.085285525
83.085309112
83.085330512
83.085332138
83.085334637
83.085358012
83.085359912
83.085379925
83.085400588
83.085408663
83.085434987
83.085436225
83.085457750
83.085479312
83.085493675
83.085515300
83.085557213
83.085562787
83.085580000
83.085603812
83.085622163
83.085628050
83.085657575
83.085670150
83.085685875
83.085723075
83.085728413
83.085762800
83.085786100
83.085786250
83.085816862
83.085873687
83.085930062
83.085940850
83.085945563
83.085953150
83.086050850
83.086068438
83.086072550
83.086078587
83.086090912
83.086124638
83.086141787
83.086177650
83.086214363
83.086231188
83.086251150
83.086279463
83.086283963
83.086288400
83.086294688
83.086296500
83.086302988
83.086304863
83.086338150
83.086341975
83.086553475
83.086579938
83.086584700
83.086601525
83.086625200
83.086663688
83.086672500
83.086746963
83.086778850
83.086781850
83.086800087
83.086882450
83.086892375
83.086958563
83.086965963
83.086980287
83.086982862
83.087003225
83.087028637
83.087251450
83.087254488
83.087262600
83.087279900
83.087302237
83.087348250
83.087444850
83.087448175
83.087456663
83.087499925
83.087502450
83.087506400
83.087528138
83.087529050
83.087571225
83.087587738
83.087602125
83.087632712
83.087702500
83.087710400
83.087725775
83.087779300
83.087783913
83.087801950
83.087804425
83.087805000
83.087805275
83.087825175
83.087835100
83.087840863
83.087844925
83.087891650
83.087896700
83.087906088
83.087978788
83.087981175
83.088070788
83.088100125
83.088101862
83.088111275
83.088112075
83.088123938
83.088156825
83.088196025
83.088196838
83.088202287
83.088206363
83.088263063
83.088285200
83.088397863
83.088417088
83.088429937
83.088435237
83.088452800
83.088455938
83.088462175
83.088478563
83.088491600
83.088513487
83.088516113
83.088637950
83.088658350
83.088708650
83.088739112
83.088739887
83.088744538
83.088759625
83.088799275
83.088821513
83.088835262
83.088867350
83.088888900
83.088900263
83.088906063
83.088914525
83.088928425
83.088928763
83.088932550
83.088935062
83.088938300
83.088949063
83.088969088
83.088999350
83.089010350
83.089029125
83.089053338
83.089096388
83.089115612
83.089135587
83.089153013
83.089169563
83.089172575
83.089184100
83.089232125
83.089236313
83.089249388
83.089301963
83.089377525
83.089417763
83.089547188
83.089580175
83.089632550
83.089635512
83.089636725
83.089646025
83.089653638
83.089664300
83.089731887
83.089759925
83.089767063
83.089794313
83.089827738
83.089846638
83.089853387
83.089859913
83.089909037
83.089933175
83.089987612
83.089995275
83.089996100
83.089999987
83.090007800
83.090087188
83.090105400
83.090109337
83.090138525
83.090153050
83.090154613
83.090181363
83.090185088
83.090214937
83.090225350
83.090288488
83.090290787
83.090326700
83.090326800
83.090327150
83.090381063
83.090408013
83.090408438
83.090417738
83.090421700
83.090427350
83.090497500
83.090515138
83.090518325
83.090576125
83.090600563
83.090607625
83.090628975
83.090629200
83.090637288
83.090663513
83.090726338
83.090727575
83.090734525
83.090745513
83.090797725
83.090809838
83.090836150
83.090860838
83.090870550
83.090874163
83.090874975
83.090900425
83.090916875
83.091002550
83.091003200
83.091018713
83.091051500
83.091163412
83.091210237
83.091250088
83.091278712
83.091280587
83.091283725
83.091323400
83.091434937
83.091454512
83.091480900
83.091483662
83.091508325
83.091508913
83.091557138
83.091580838
83.091627225
83.091656125
83.091684675
83.091727887
83.091738575
83.091747813
83.091873237
83.091891963
83.091892400
83.091895338
83.091905300
83.091960700
83.091962550
83.092006162
83.092020625
83.092073075
83.092076663
83.092130462
83.092143638
83.092203488
83.092228050
83.092261412
83.092276250
83.092339063
83.092339412
83.092348238
83.092366475
83.092368763
83.092371900
83.092444975
83.092478475
83.092522525
83.092713488
83.092738412
83.092772575
83.092775187
83.092862813
83.092931150
83.092955200
83.092961075
83.092981612
83.093031275
83.093053363
83.093059800
83.093072413
83.093158587
83.093207162
83.093226050
83.093228225
83.093233012
83.093234075
83.093250475
83.093271150
83.093277250
83.093304488
83.093307825
83.093323813
83.093358112
83.093363900
83.093409275
83.093426875
83.093426963
83.093432775
83.093443888
83.093450588
83.093493400
83.093520575
83.093524113
83.093540463
83.093659050
83.093660613
83.093670687
83.093727813
83.093728837
83.093776275
83.093807475
83.093809350
83.093819513
83.093820550
83.093821700
83.093855525
83.093857188
83.093937350
83.093965162
83.093986300
83.094049925
83.094058163
83.094061963
83.094108062
83.094108388
83.094112013
83.094121938
83.094129050
83.094152888
83.094215138
83.094272913
83.094447150
83.094493850
83.094516500
83.094531650
83.094537012
83.094560025
83.094587675
83.094590662
83.094600000
83.094608763
83.094622750
83.094625075
83.094659888
83.094662988
83.094669975
83.094687537
83.094701637
83.094723475
83.094723562
83.094741163
83.094752950
83.094753063
83.094762700
83.094794687
83.094837650
83.094855375
83.094959750
83.094979500
83.094986088
83.095011887
83.095041263
83.095051625
83.095062525
83.095096675
83.095134738
83.095217437
83.095265025
83.095292600
83.095315025
83.095315250
83.095316688
83.095348587
83.095380513
83.095388500
83.095414075
83.095482062
83.095496813
83.095512762
83.095525250
83.095620625
83.095626125
83.095658512
83.095675125
83.095715550
83.095715650
83.095748712
83.095784350
83.095806475
83.095810625
83.095817862
83.095925050
83.095925275
83.095928363
83.095935037
83.095935425
83.095938663
83.096023738
83.096122625
83.096150175
83.096151987
83.096154462
83.096158425
83.096160188
83.096207138
83.096277087
83.096289063
83.096308625
83.096310300
83.096328262
83.096428475
83.096459325
83.096469075
83.096473088
83.096579300
83.096583537
83.096609762
83.096609850
83.096623575
83.096629100
83.096676437
83.096691588
83.096702513
83.096702925
83.096746825
83.096797625
83.096798713
83.096798800
83.096817575
83.096860937
83.096888687
83.096894288
83.096997475
83.097018775
83.097072712
83.097074312
83.097078025
83.097084463
83.097144662
83.097144775
83.097150400
83.097156525
83.097208487
83.097219775
83.097232263
83.097256288
83.097308613
83.097368937
83.097372475
83.097373275
83.097491487
83.097533912
83.097576300
83.097593975
83.097638800
83.097640688
83.097659925
83.097765800
83.097888662
83.097901950
83.097931562
83.097947175
83.097961363
83.097966238
83.098017525
83.098030188
83.098036312
83.098104088
83.098164025
83.098185738
83.098223325
83.098264875
83.098317475
83.098341100
83.098370575
83.098371688
83.098380225
83.098403437
83.098405863
83.098469550
83.098512813
83.098517975
83.098548425
83.098558500
83.098577750
83.098595375
83.098675962
83.098695013
83.098719950
83.098733250
83.098733438
83.098749337
83.098782087
83.098792525
83.098809725
83.098824275
83.098832562
83.098854025
83.098858213
83.098940775
83.098978613
83.099030750
83.099059275
83.099093475
83.099140250
83.099140413
83.099167013
83.099208125
83.099218850
83.099232163
83.099272912
83.099302225
83.099311650
83.099315663
83.099323387
83.099325862
83.099325975
83.099363787
83.099363987
83.099368063
83.099427700
83.099469500
83.099497050
83.099499638
83.099501762
83.099571638
83.099639587
83.099685975
83.099707500
83.099731925
83.099734850
83.099736250
83.099743075
83.099759487
83.099764550
83.099783050
83.099796275
83.099797412
83.099846488
83.099855463
83.099930962
83.099936863
83.099964262
83.099972588
83.100113875
83.100154338
83.100157138
83.100232737
83.100239025
83.100252400
83.100278350
83.100281275
83.100282888
83.100290350
83.100290637
83.100290725
83.100292563
83.100296150
83.100302637
83.100315300
83.100315888
83.100380762
83.100392938
83.100393037
83.100449363
83.100449525
83.100454625
83.100512050
83.100516450
83.100550837
83.100555750
83.100567212
83.100570088
83.100577325
83.100586550
83.100590375
83.100629100
83.100629337
83.100650437
83.100651287
83.100654288
83.100667975
83.100668100
83.100682388
83.100696262
83.100719850
83.100725412
83.100729187
83.100794300
83.100798162
83.100799800
83.100851000
83.100871037
83.100900000
83.100912638
83.100945025
83.100947538
83.100974350
83.100977425
83.101060475
83.101064013
83.101079850
83.101086638
83.101110612
83.101113113
83.101120625
83.101146125
83.101173150
83.101193362
83.101194075
83.101232025
83.101326288
83.101343125
83.101426812
83.101454288
83.101479363
83.101482050
83.101494925
83.101496950
83.101518137
83.101522512
83.101528450
83.101578000
83.101578125
83.101672588
83.101688350
83.101706900
83.101754250
83.101754650
83.101768100
83.101796650
83.101807913
83.101811712
83.101857825
83.101886800
83.101900725
83.101928325
83.101938687
83.101942425
83.101962600
83.101976950
83.101987300
83.101989325
83.102023575
83.102029637
83.102092350
83.102113587
83.102138787
83.102153437
83.102185187
83.102261075
83.102279275
83.102312375
83.102319800
83.102382437
83.102390800
83.102395212
83.102483050
83.102507600
83.102514400
83.102546650
83.102562300
83.102590425
83.102602413
83.102613338
83.102631750
83.102650888
83.102666575
83.102695537
83.102788838
83.102808737
83.102821300
83.102821450
83.102867350
83.102867825
83.102870787
83.102924738
83.102924825
83.102938313
83.102947988
83.102953087
83.102976550
83.103023588
83.103023763
83.103026863
83.103032650
83.103035650
83.103044600
83.103066175
83.103098275
83.103104538
83.103131575
83.103156363
83.103163700
83.103167087
83.103173162
83.103224350
83.103261913
83.103296038
83.103327838
83.103368150
83.103443813
83.103449987
83.103492962
83.103493200
83.103552687
83.103567162
83.103595488
83.103595587
83.103635725
83.103748350
83.103757088
83.103757650
83.103805037
83.103852363
83.103866037
83.103901750
83.103965137
83.103980125
83.103986950
83.104027925
83.104105887
83.104121737
83.104137500
83.104138050
83.104151363
83.104164688
83.104173625
83.104179775
83.104194825
83.104233675
83.104235200
83.104242912
83.104264462
83.104368888
83.104369975
83.104373713
83.104376150
83.104388025
83.104389488
83.104412987
83.104441825
83.104473675
83.104530425
83.104547300
83.104556075
83.104580500
83.104599638
83.104638400
83.104640887
83.104644112
83.104644575
83.104644775
83.104652187
83.104660612
83.104680600
83.104683513
83.104688362
83.104701038
83.104756075
83.104767075
83.104775550
83.104779838
83.104838275
83.104846688
83.104862050
83.104953912
83.104960450
83.104984738
83.105025763
83.105045112
83.105045863
83.105046375
83.105049162
83.105049400
83.105058587
83.105070137
83.105087225
83.105143375
83.105143537
83.105144162
83.105145388
83.105164413
83.105212737
83.105214637
83.105221387
83.105250425
83.105255688
83.105261550
83.105290700
83.105306725
83.105323500
83.105325700
83.105325825
83.105325900
83.105330275
83.105352487
83.105352650
83.105359525
83.105385188
83.105454200
83.105479425
83.105480912
83.105483050
83.105484550
83.105524575
83.105530950
83.105562075
83.105564613
83.105573550
83.105593262
83.105650675
83.105676312
83.105747775
83.105767400
83.105776362
83.105820875
83.105850975
83.105859063
83.105903500
83.105916312
83.105974800
83.105991663
83.106037462
83.106064187
83.106074050
83.106126988
83.106131875
83.106175900
83.106198538
83.106226550
83.106227275
83.106265338
83.106368687
83.106395325
83.106419538
83.106424100
83.106433400
83.106437462
83.106444763
83.106527512
83.106591313
83.106662712
83.106666600
83.106675000
83.106721537
83.106729225
83.106734025
83.106736212
83.106740925
83.106755763
83.106778987
83.106793013
83.106800963
83.106801050
83.106801713
83.106816975
83.106822300
83.106833000
83.106839287
83.106844763
83.106868413
83.106910863
83.106912263
83.106913088
83.106929350
83.106970713
83.106979588
83.107002075
83.107012938
83.107016675
83.107023763
83.107030362
83.107040738
83.107040900
83.107072375
83.107088025
83.107090938
83.107142838
83.107222062
83.107224625
83.107318625
83.107335250
83.107349962
83.107355912
83.107400638
83.107402825
83.107441825
83.107455300
83.107464913
83.107469812
83.107484150
83.107525487
83.107526975
83.107527950
83.107549250
83.107574875
83.107597150
83.107647488
83.107717975
83.107756237
83.107779362
83.107797288
83.107800925
83.107801013
83.107802237
83.107803400
83.107811412
83.107839188
83.107840675
83.107875838
83.107893362
83.107898400
83.107900187
83.107903100
83.107913475
83.107921975
83.107950462
83.107954025
83.107972125
83.107980862
83.107995625
83.107999125
83.108023812
83.108030325
83.108042388
83.108044888
83.108044963
83.108045300
83.108049013
83.108050637
83.108052038
83.108079187
83.108108975
83.108118875
83.108123050
83.108125900
83.108130463
83.108141338
83.108164012
83.108191913
83.108264987
83.108281538
83.108307188
83.108329837
83.108340450
83.108346625
83.108351637
83.108351925
83.108454500
83.108502562
83.108518012
83.108537212
83.108538275
83.108562900
83.108571837
83.108572000
83.108684775
83.108741388
83.108750387
83.108760062
83.108767587
83.108774337
83.108774425
83.108835300
83.108856163
83.108862462
83.108957838
83.108963000
83.109002525
83.109026750
83.109048000
83.109056438
83.109057900
83.109077350
83.109104663
83.109119850
83.109190513
83.109197150
83.109227863
83.109233875
83.109272925
83.109275600
83.109281650
83.109299187
83.109344250
83.109370325
83.109377475
83.109381825
83.109385225
83.109406487
83.109449638
83.109463013
83.109585825
83.109624600
83.109673650
83.109674587
83.109687537
83.109700562
83.109766188
83.109768125
83.109795312
83.109828963
83.109921725
83.109942850
83.109945800
83.109985688
83.110001662
83.110007575
83.110013138
83.110050337
83.110070162
83.110109562
83.110164537
83.110168788
83.110171900
83.110189625
83.110191988
83.110195100
83.110209700
83.110219363
83.110225787
83.110259137
83.110269413
83.110281488
83.110305650
83.110311975
83.110332075
83.110353300
83.110369600
83.110383613
83.110400200
83.110400287
83.110406912
83.110417450
83.110432137
83.110453312
83.110455500
83.110475138
83.110503425
83.110516925
83.110539738
83.110541313
83.110541400
83.110551125
83.110552850
83.110570713
83.110571175
83.110615938
83.110619238
83.110623750
83.110625575
83.110641200
83.110648350
83.110662250
83.110720900
83.110745700
83.110752263
83.110762912
83.110786100
83.110827538
83.110832425
83.110853138
83.110953313
83.110971013
83.110973563
83.111015775
83.111027100
83.111041725
83.111045450
83.111061937
83.111100838
83.111102500
83.111109488
83.111137387
83.111140375
83.111163075
83.111182025
83.111193787
83.111199113
83.111225625
83.111234075
83.111288600
83.111309875
83.111347225
83.111383812
83.111418637
83.111419925
83.111428900
83.111481100
83.111506175
83.111575712
83.111590437
83.111592375
83.111595875
83.111597488
83.111599162
83.111600462
83.111611025
83.111616075
83.111632050
83.111683125
83.111687588
83.111741450
83.111761575
83.111776838
83.111800663
83.111824350
83.111839100
83.111843800
83.111863188
83.111867088
83.111873050
83.111892662
83.111894162
83.111920662
83.111928550
83.111957100
83.111961875
83.111965688
83.112026225
83.112064562
83.112088337
83.112156875
83.112174475
83.112279850
83.112286550
83.112331250
83.112336613
83.112362137
83.112374275
83.112397450
83.112397988
83.112409188
83.112432738
83.112443587
83.112446163
83.112447025
83.112453163
83.112477175
83.112494850
83.112504525
83.112504600
83.112526000
83.112538025
83.112556488
83.112584638
83.112585188
83.112585550
83.112617538
83.112617725
83.112623250
83.112637588
83.112641013
83.112667175
83.112668063
83.112679813
83.112698787
83.112700738
83.112711825
83.112717375
83.112775188
83.112782987
83.112808925
83.112840487
83.112848613
83.112871287
83.112901112
83.113038925
83.113042037
83.113089163
83.113089950
83.113090988
83.113091425
83.113106900
83.113130175
83.113153725
83.113155900
83.113156900
83.113169587
83.113182525
83.113191113
83.113221888
83.113283975
83.113284063
83.113284862
83.113295687
83.113296150
83.113299162
83.113300950
83.113323687
83.113328287
83.113344837
83.113350950
83.113353163
83.113358550
83.113362675
83.113422712
83.113451000
83.113451925
83.113457612
83.113506762
83.113530787
83.113553375
83.113559100
83.113564200
83.113564337
83.113604662
83.113614712
83.113622862
83.113630125
83.113641600
83.113646900
83.113661662
83.113670763
83.113672438
83.113739362
83.113800750
83.113800837
83.113817138
83.113842475
83.113878438
83.113885350
83.113885638
83.113925475
83.113950875
83.113951837
83.113967900
83.113986638
83.114000913
83.114005950
83.114022075
83.114022163
83.114058912
83.114059537
83.114076850
83.114110087
83.114116525
83.114176975
83.114205325
83.114213112
83.114218725
83.114231200
83.114282675
83.114291300
83.114385337
83.114429000
83.114488563
83.114506062
83.114531688
83.114562463
83.114583037
83.114593500
83.114603250
83.114610863
83.114613850
83.114635800
83.114643113
83.114664062
83.114665975
83.114682975
83.114701100
83.114749625
83.114750113
83.114752563
83.114752925
83.114763763
83.114774037
83.114790337
83.114802787
83.114809475
83.114830537
83.114868887
83.114873700
83.114882263
83.114898162
83.114913100
83.114913187
83.114936837
83.114936975
83.114939475
83.114967700
83.114989213
83.115000862
83.115001437
83.115007163
83.115038750
83.115042137
83.115048938
83.115050950
83.115057287
83.115063975
83.115064463
83.115096263
83.115098137
83.115101513
83.115118838
83.115124088
83.115137762
83.115147350
83.115148588
83.115179175
83.115187550
83.115225650
83.115226025
83.115227088
83.115233338
83.115240413
83.115242487
83.115243788
83.115257688
83.115312512
83.115313150
83.115316175
83.115329687
83.115332513
83.115341550
83.115347075
83.115354487
83.115375175
83.115379500
83.115385100
83.115389700
83.115393138
83.115393712
83.115395125
83.115397175
83.115404063
83.115408675
83.115415775
83.115416525
83.115445263
83.115453500
83.115455350
83.115455688
83.115456725
83.115474200
83.115476800
83.115479287
83.115526975
83.115562650
83.115566288
83.115570950
83.115573813
83.115587000
83.115607050
83.115630162
83.115643150
83.115653800
83.115659362
83.115742837
83.115806963
83.115808650
83.115809700
83.115867162
83.115877787
83.115914838
83.115924925
83.115928888
83.115957237
83.115990025
83.115990575
83.115990763
83.116003425
83.116024900
83.116040725
83.116041675
83.116060163
83.116118850
83.116128050
83.116146762
83.116147087
83.116205237
83.116253938
83.116295375
83.116303275
83.116309000
83.116334475
83.116346100
83.116350813
83.116352713
83.116392775
83.116479513
83.116488387
83.116521588
83.116527575
83.116529738
83.116532638
83.116567488
83.116588187
83.116598888
83.116619512
83.116692750
83.116758925
83.116771775
83.116775225
83.116799875
83.116840938
83.116851225
83.117038150
83.117044463
83.117132250
83.117144900
83.117202400
83.117236850
83.117283375
83.117287150
83.117336937
83.117347438
83.117363900
83.117366100
83.117398013
83.117421975
83.117431763
83.117442712
83.117442888
83.117443088
83.117473038
83.117475050
83.117518687
83.117528875
83.117552463
83.117581225
83.117587225
83.117591500
83.117596075
83.117602675
83.117631613
83.117637012
83.117648538
83.117662313
83.117690250
83.117697625
83.117725562
83.117742725
83.117768250
83.117854263
83.117866475
83.117939162
83.117957512
83.117967287
83.117989263
83.118014738
83.118016175
83.118050737
83.118067238
83.118073925
83.118087875
83.118204288
83.118267937
83.118278937
83.118296262
83.118301937
83.118302525
83.118368725
83.118404750
83.118462463
83.118502013
83.118536875
83.118536963
83.118543387
83.118556250
83.118603975
83.118670325
83.118678875
83.118700325
83.118700800
83.118709125
83.118722963
83.118725275
83.118725800
83.118729663
83.118734650
83.118738150
83.118747950
83.118764712
83.118787150
83.118826188
83.118830538
83.118862763
83.118878975
83.118879950
83.118890063
83.118897600
83.118987137
83.118997788
83.119007287
83.119025000
83.119033137
83.119081213
83.119106387
83.119106625
83.119116825
83.119116913
83.119131025
83.119142925
83.119149025
83.119159200
83.119179650
83.119193713
83.119206300
83.119216338
83.119217200
83.119219850
83.119242675
83.119243938
83.119257437
83.119268862
83.119270662
83.119307050
83.119419287
83.119454913
83.119488362
83.119531925
83.119569800
83.119570950
83.119580063
83.119601975
83.119608650
83.119610325
83.119611475
83.119617463
83.119662187
83.119665700
83.119675212
83.119707475
83.119744587
83.119746288
83.119747038
83.119748288
83.119751188
83.119781312
83.119807912
83.119818787
83.119917438
83.119981225
83.119995962
83.120004775
83.120034625
83.120048113
83.120159887
83.120176200
83.120196300
83.120204350
83.120205387
83.120208875
83.120240900
83.120277300
83.120358800
83.120370638
83.120615750
83.120697050
83.120770937
83.120795038
83.120797350
83.120797875
83.120799900
83.120811625
83.120818625
83.120855737
83.120867400
83.120877600
83.120882888
83.120897537
83.120945513
83.120950225
83.120954625
83.120954938
83.120977763
83.120994800
83.121022050
83.121027438
83.121095350
83.121116100
83.121125687
83.121137387
83.121155663
83.121159088
83.121161150
83.121170963
83.121209575
83.121226937
83.121227038
83.121231875
83.121242688
83.121254138
83.121259200
83.121271888
83.121291438
83.121310050
83.121325287
83.121345588
83.121354362
83.121388525
83.121414413
83.121417787
83.121428500
83.121437813
83.121443800
83.121482587
83.121550700
83.121574200
83.121577488
83.121664563
83.121669300
83.121714150
83.121714513
83.121741538
83.121770525
83.121826950
83.121837137
83.121850963
83.121855438
83.121879638
83.121938725
83.122009200
83.122049213
83.122095988
83.122124438
83.122133700
83.122157325
83.122164475
83.122206213
83.122222937
83.122260350
83.122278275
83.122323525
83.122335187
83.122342088
83.122352987
83.122376387
83.122376625
83.122590137
83.122619613
83.122634138
83.122663650
83.122667412
83.122676400
83.122711850
83.122711950
83.122723200
83.122820762
83.122823013
83.122861762
83.122862238
83.122926000
83.122938375
83.122938475
83.122975837
83.122979788
83.122980162
83.123009675
83.123015425
83.123034100
83.123051050
83.123066400
83.123068038
83.123094625
83.123101150
83.123109738
83.123203200
83.123344400
83.123360963
83.123395325
83.123445175
83.123486113
83.123528850
83.123543675
83.123549350
83.123582400
83.123600825
83.123612925
83.123638375
83.123718412
83.123731937
83.123747375
83.123753263
83.123754200
83.123765050
83.123771338
83.123780650
83.123810750
83.123853350
83.123889437
83.123898238
83.123907812
83.123941913
83.124032525
83.124043900
83.124051037
83.124059238
83.124118513
83.124221388
83.124229175
83.124260550
83.124272950
83.124420425
83.124423037
83.124424138
83.124500113
83.124500888
83.124510850
83.124610950
83.124623363
83.124753012
83.124767612
83.124819925
83.124825988
83.124853938
83.124937288
83.125000512
83.125022625
83.125079650
83.125155663
83.125184175
83.125257150
83.125259025
83.125290138
83.125322575
83.125338075
83.125359738
83.125398637
83.125482200
83.125485750
83.125490313
83.125506100
83.125542462
83.125557163
83.125712963
83.125748450
83.125750138
83.125830263
83.125830350
83.125912962
83.125923350
83.125958575
83.125984538
83.126035562
83.126068675
83.126076450
83.126078338
83.126082575
83.126086337
83.126234975
83.126240138
83.126249688
83.126271750
83.126314437
83.126362950
83.126391837
83.126398338
83.126442837
83.126454575
83.126461362
83.126467150
83.126484612
83.126532675
83.126555325
83.126602663
83.126614038
83.126642213
83.126686037
83.126686888
83.126809088
83.126962625
83.127014038
83.127024737
83.127050188
83.127050275
83.127063925
83.127125525
83.127193500
83.127201288
83.127235400
83.127277612
83.127469675
83.127471025
83.127504163
83.127542700
83.127543300
83.127665312
83.127671338
83.127674212
83.127678825
83.127751163
83.127752387
83.127965675
83.127992350
83.127992750
83.128042213
83.128191025
83.128220462
83.128225738
83.128271200
83.128367850
83.128440638
83.128502837
83.128553337
83.128580825
83.128619313
83.128631363
83.128641925
83.128687200
83.128784125
83.128869912
83.128912137
83.128955812
83.128962250
83.128974900
83.128985912
83.128998388
83.129015200
83.129019075
83.129039562
83.129133475
83.129166587
83.129184775
83.129201487
83.129201700
83.129328212
83.129405650
83.129456675
83.129533737
83.129538888
83.129632413
83.129645250
83.129665225
83.129685713
83.129691537
83.129699488
83.129833050
83.129849850
83.129876625
83.129892313
83.129925762
83.129942050
83.130042213
83.130076450
83.130092800
83.130108713
83.130116450
83.130199738
83.130226562
83.130265425
83.130301200
83.130305225
83.130310225
83.130312525
83.130314850
83.130379463
83.130406338
83.130522800
83.130619575
83.130636375
83.130684250
83.130685075
83.130705388
83.130753837
83.130788162
83.130788325
83.130864262
83.130892200
83.130915075
83.130917375
83.130956225
83.131036650
83.131039738
83.131063150
83.131063275
83.131161288
83.131194125
83.131224725
83.131235250
83.131236738
83.131284463
83.131307013
83.131311763
83.131343988
83.131376988
83.131430350
83.131504162
83.131514862
83.131535438
83.131559888
83.131677912
83.131699775
83.131779213
83.131801225
83.131861200
83.131878587
83.131885337
83.131892225
83.131965125
83.131988050
83.132001312
83.132067725
83.132080600
83.132190537
83.132209050
83.132234138
83.132246162
83.132257975
83.132270925
83.132319237
83.132342237
83.132350913
83.132355600
83.132466313
83.132585875
83.132591275
83.132610025
83.132638600
83.132652875
83.132687463
83.132713025
83.132727687
83.132788850
83.132812712
83.132836350
83.132856112
83.132913150
83.132923988
83.132935725
83.132967987
83.132969600
83.133049912
83.133087988
83.133094725
83.133109250
83.133109338
83.133109487
83.133167625
83.133189038
83.133191950
83.133229000
83.133301575
83.133334950
83.133457487
83.133481312
83.133486475
83.133548125
83.133567775
83.133579725
83.133581888
83.133606025
83.133702600
83.133704063
83.133728838
83.133733338
83.133739000
83.133808962
83.133815250
83.133844175
83.133852075
83.133869125
83.133926387
83.134011975
83.134057587
83.134144775
83.134175875
83.134193650
83.134204612
83.134223663
83.134244463
83.134266938
83.134271962
83.134289813
83.134331150
83.134420500
83.134436687
83.134452713
83.134452850
83.134460950
83.134502275
83.134547275
83.134560362
83.134672412
83.134705537
83.134762862
83.134837187
83.134839188
83.134881588
83.134941987
83.134999463
83.135058313
83.135069413
83.135084700
83.135084788
83.135113937
83.135114462
83.135161175
83.135162150
83.135167450
83.135214150
83.135221175
83.135223275
83.135232325
83.135233875
83.135235287
83.135242925
83.135275275
83.135287600
83.135288163
83.135293762
83.135296888
83.135300600
83.135300725
83.135305687
83.135327062
83.135385475
83.135397775
83.135468850
83.135532688
83.135536750
83.135538587
83.135615563
83.135620800
83.135646638
83.135679037
83.135679563
83.135785500
83.135812312
83.135891400
83.135904438
83.135919363
83.135941288
83.135949675
83.136007125
83.136075875
83.136091625
83.136099538
83.136099663
83.136108037
83.136114250
83.136133925
83.136138650
83.136202700
83.136212813
83.136246300
83.136248500
83.136267387
83.136336863
83.136339312
83.136353238
83.136387525
83.136390600
83.136442637
83.136455375
83.136461412
83.136465725
83.136474075
83.136503588
83.136540275
83.136563275
83.136573425
83.136615887
83.136654050
83.136696912
83.136722075
83.136737150
83.136757262
83.136765487
83.136782638
83.136835825
83.136846075
83.136846175
83.136856362
83.136858338
83.136858725
83.136891475
83.136954312
83.136957438
83.136960425
83.136961688
83.136961875
83.136962125
83.136976038
83.137050738
83.137055038
83.137063825
83.137088213
83.137135288
83.137160362
83.137174125
83.137178625
83.137182263
83.137198388
83.137226087
83.137228763
83.137238825
83.137241525
83.137260175
83.137275550
83.137318562
83.137356850
83.137400063
83.137484000
83.137492963
83.137504025
83.137504112
83.137534788
83.137549538
83.137553525
83.137560700
83.137562812
83.137605150
83.137609975
83.137634700
83.137635125
83.137638263
83.137642800
83.137646213
83.137653887
83.137696050
83.137700525
83.137725725
83.137730675
83.137744600
83.137767750
83.137780463
83.137786737
83.137810650
83.137815025
83.137826463
83.137899975
83.137960263
83.137988737
83.137995413
83.138060263
83.138085625
83.138138800
83.138179225
83.138183275
83.138241937
83.138268750
83.138270700
83.138299775
83.138350512
83.138356850
83.138362400
83.138370537
83.138381388
83.138383812
83.138392475
83.138485000
83.138486175
83.138511112
83.138514325
83.138521550
83.138521763
83.138521875
83.138535675
83.138545513
83.138549425
83.138559900
83.138575687
83.138580487
83.138580725
83.138583563
83.138588475
83.138598650
83.138602925
83.138615600
83.138619388
83.138628275
83.138628850
83.138646000
83.138658763
83.138673150
83.138681850
83.138712287
83.138757087
83.138772887
83.138774550
83.138789075
83.138800750
83.138806225
83.138819350
83.138864712
83.138878112
83.138893700
83.138955850
83.138959350
83.138959438
83.139006925
83.139016238
83.139054800
83.139100188
83.139135337
83.139141838
83.139151500
83.139231688
83.139239600
83.139282400
83.139288350
83.139288437
83.139340237
83.139392025
83.139406800
83.139406888
83.139406975
83.139409900
83.139430250
83.139450712
83.139483262
83.139491362
83.139511763
83.139549863
83.139583725
83.139671687
83.139676537
83.139748575
83.139794463
83.139804987
83.139866200
83.139879687
83.139880887
83.139882262
83.139897413
83.139898550
83.139910512
83.139916325
83.139916438
83.139944150
83.139969662
83.139974237
83.139974987
83.139975963
83.139990375
83.139991362
83.140023137
83.140023450
83.140024337
83.140036875
83.140045663
83.140080475
83.140100000
83.140116250
83.140122925
83.140173262
83.140180375
83.140186163
83.140206612
83.140210550
83.140215188
83.140219613
83.140219850
83.140229725
83.140275788
83.140276050
83.140278950
83.140291187
83.140297213
83.140303113
83.140308437
83.140324487
83.140328138
83.140367900
83.140409237
83.140426812
83.140451188
83.140454875
83.140463350
83.140472375
83.140473413
83.140473563
83.140475275
83.140494738
83.140554175
83.140576375
83.140593350
83.140639625
83.140682262
83.140687925
83.140691200
83.140736812
83.140754212
83.140786300
83.140788212
83.140790013
83.140803250
83.140821625
83.140875013
83.140876013
83.140886975
83.140887112
83.140904062
83.140907037
83.140922738
83.140940050
83.140963837
83.140967538
83.140967675
83.140979212
83.140997975
83.141000725
83.141012012
83.141045288
83.141052962
83.141071862
83.141094900
83.141095213
83.141121050
83.141153675
83.141153775
83.141158100
83.141167325
83.141177763
83.141180875
83.141183938
83.141192750
83.141194012
83.141294675
83.141309650
83.141321075
83.141323900
83.141324125
83.141337175
83.141356625
83.141366788
83.141372538
83.141407950
83.141414225
83.141430212
83.141436412
83.141443475
83.141462200
83.141486613
83.141493263
83.141531050
83.141553675
83.141630300
83.141635862
83.141674737
83.141702737
83.141748325
83.141759562
83.141761450
83.141786963
83.141840163
83.141843050
83.141859337
83.141867475
83.141870438
83.141894162
83.141894650
83.141898975
83.141928200
83.141930437
83.141932375
83.141939063
83.141942575
83.141959512
83.141973362
83.141973963
83.142007975
83.142050275
83.142096563
83.142099000
83.142102700
83.142107825
83.142114937
83.142115525
83.142120862
83.142128563
83.142136937
83.142146813
83.142146912
83.142147862
83.142158287
83.142164687
83.142165975
83.142203287
83.142205050
83.142244050
83.142252675
83.142253525
83.142271013
83.142285613
83.142299425
83.142302363
83.142313887
83.142323738
83.142342900
83.142348238
83.142366438
83.142375875
83.142389575
83.142408288
83.142414538
83.142424450
83.142426188
83.142436812
83.142452975
83.142506500
83.142529362
83.142537387
83.142550450
83.142556813
83.142583400
83.142592625
83.142619900
83.142648162
83.142667200
83.142695837
83.142718062
83.142720450
83.142732925
83.142737938
83.142750425
83.142785150
83.142799438
83.142850375
83.142855475
83.142877537
83.142886975
83.142958763
83.142972850
83.143031312
83.143038362
83.143060350
83.143068200
83.143124062
83.143139100
83.143148475
83.143156088
83.143160400
83.143163850
83.143212225
83.143226238
83.143268900
83.143270437
83.143305012
83.143309738
83.143348437
83.143400837
83.143511450
83.143536350
83.143555987
83.143568613
83.143592462
83.143608438
83.143615625
83.143622487
83.143675475
83.143691475
83.143755000
83.143815788
83.143832525
83.143843450
83.143851738
83.143861738
83.143872050
83.144012475
83.144164588
83.144176525
83.144176925
83.144179112
83.144198000
83.144236800
83.144249975
83.144343650
83.144346525
83.144403188
83.144421950
83.144422275
83.144461925
83.144463375
83.144555400
83.144626113
83.144632725
83.144650950
83.144670387
83.144672050
83.144675862
83.144722087
83.144722262
83.144722663
83.144740287
83.144775525
83.144809750
83.144841787
83.144847563
83.144849812
83.144857312
83.144898412
83.144951812
83.144956037
83.144985762
83.145073938
83.145088238
83.145115650
83.145125925
83.145144988
83.145148975
83.145169775
83.145184925
83.145191825
83.145275650
83.145289788
83.145293125
83.145293900
83.145308600
83.145310987
83.145334275
83.145359550
83.145367300
83.145374275
83.145428275
83.145454663
83.145455900
83.145486600
83.145541425
83.145569700
83.145573813
83.145576487
83.145579475
83.145584150
83.145590037
83.145603450
83.145627375
83.145648037
83.145649638
83.145656925
83.145662462
83.145685325
83.145693050
83.145693425
83.145710050
83.145727550
83.145757962
83.145789400
83.145790300
83.145806937
83.145847413
83.145863612
83.145892038
83.145910613
83.145934125
83.145949437
83.145964100
83.145978075
83.145997888
83.146018425
83.146028050
83.146042888
83.146068075
83.146077237
83.146096300
83.146148725
83.146173637
83.146173738
83.146177350
83.146187912
83.146213837
83.146227875
83.146230088
83.146240475
83.146242825
83.146297437
83.146306175
83.146349175
83.146356100
83.146392800
83.146414763
83.146463087
83.146479837
83.146636337
83.146636575
83.146653038
83.146691800
83.146695825
83.146698050
83.146699238
83.146706513
83.146707850
83.146715762
83.146726187
83.146735338
83.146740063
83.146762138
83.146787288
83.146841800
83.146855750
83.146861575
83.146992263
83.146994213
83.147014600
83.147031162
83.147055838
83.147058325
83.147089200
83.147104363
83.147126063
83.147195563
83.147218200
83.147280325
83.147296037
83.147409587
83.147432150
83.147436225
83.147455900
83.147471025
83.147492100
83.147585062
83.147643363
83.147643938
83.147650075
83.147664812
83.147717000
83.147717525
83.147777500
83.147779188
83.147990925
83.148075812
83.148098988
83.148107650
83.148107763
83.148110788
83.148114062
83.148145050
83.148161125
83.148178012
83.148258675
83.148361850
83.148378888
83.148400688
83.148418162
83.148421188
83.148510288
83.148528813
83.148583000
83.148592612
83.148603050
83.148618225
83.148634262
83.148634488
83.148644225
83.148664150
83.148688312
83.148728138
83.148770400
83.148778550
83.148793662
83.148802025
83.148817162
83.148817650
83.148882675
83.148902550
83.148968425
83.148986400
83.149028550
83.149073400
83.149098050
83.149132625
83.149198763
83.149235750
83.149238800
83.149243275
83.149254550
83.149264050
83.149378212
83.149396638
83.149515412
83.149538287
83.149552800
83.149563500
83.149567000
83.149590613
83.149623088
83.149633425
83.149651388
83.149664925
83.149667000
83.149681788
83.149711412
83.149743800
83.149759387
83.149786562
83.149813350
83.149814375
83.149814463
83.149875063
83.149896462
83.149905175
83.149905262
83.149928512
83.149961637
83.149968950
83.150008075
83.150043075
83.150069413
83.150079300
83.150169175
83.150179875
83.150182762
83.150189138
83.150216512
83.150234250
83.150242713
83.150441212
83.150444838
83.150450937
83.150519812
83.150529663
83.150533212
83.150564025
83.150603913
83.150613663
83.150629875
83.150673050
83.150726237
83.150805213
83.150809675
83.150850150
83.150954750
83.150974112
83.150977388
83.150980562
83.150997387
83.151048113
83.151079075
83.151139212
83.151187475
83.151193300
83.151235413
83.151269075
83.151295100
83.151314962
83.151360675
83.151360763
83.151377487
83.151422513
83.151428037
83.151437500
83.151445862
83.151493512
83.151520600
83.151606038
83.151681612
83.151703212
83.151735913
83.151736012
83.151758825
83.151760237
83.151766662
83.151775425
83.151795513
83.151811150
83.151811513
83.151833487
83.151857687
83.151945513
83.151956563
83.152011100
83.152022750
83.152036112
83.152041725
83.152055112
83.152059313
83.152066825
83.152100863
83.152111375
83.152119450
83.152159138
83.152238800
83.152283125
83.152305725
83.152338025
83.152351875
83.152356113
83.152356325
83.152368862
83.152394425
83.152402475
83.152403138
83.152459150
83.152460288
83.152460387
83.152493125
83.152508912
83.152535325
83.152543112
83.152568687
83.152577662
83.152594963
83.152599125
83.152603038
83.152613375
83.152618275
83.152632000
83.152764300
83.152817662
83.152819112
83.152863987
83.152877387
83.152878950
83.152885925
83.152908650
83.152921588
83.152952225
83.152953113
83.152965237
83.152975137
83.152989963
83.152997012
83.153000250
83.153019113
83.153019325
83.153021713
83.153048500
83.153052550
83.153107625
83.153114788
83.153168812
83.153173225
83.153192750
83.153193075
83.153207862
83.153281562
83.153392537
83.153409787
83.153442113
83.153459900
83.153463075
83.153476263
83.153502750
83.153534463
83.153713175
83.153715900
83.153716113
83.153766925
83.153815338
83.153839762
83.153842638
83.153852425
83.153855937
83.153868413
83.153871200
83.153899987
83.153926925
83.153938763
83.153971037
83.153972963
83.154046362
83.154051438
83.154101987
83.154139575
83.154164925
83.154165037
83.154219613
83.154231063
83.154244150
83.154255788
83.154288838
83.154294325
83.154318650
83.154344338
83.154382888
83.154390513
83.154442562
83.154484900
83.154521875
83.154581687
83.154608650
83.154663925
83.154664013
83.154679800
83.154739150
83.154825925
83.154831225
83.154864225
83.154871275
83.154911738
83.154915663
83.154918100
83.154954687
83.154987413
83.155082088
83.155094163
83.155175350
83.155194438
83.155219150
83.155269288
83.155281187
83.155379537
83.155435138
83.155504562
83.155515350
83.155594275
83.155648500
83.155653988
83.155662388
83.155682050
83.155701625
83.155723575
83.155771625
83.155771788
83.155875388
83.155900550
83.155906488
83.155913763
83.156028300
83.156082525
83.156140050
83.156154075
83.156168338
83.156213750
83.156325550
83.156361213
83.156382312
83.156431738
83.156456025
83.156458762
83.156480825
83.156485125
83.156541788
83.156552512
83.156563862
83.156566488
83.156568575
83.156620762
83.156763313
83.156788663
83.156842662
83.156929062
83.156994287
83.156996612
83.157062162
83.157062237
83.157183975
83.157326113
83.157337912
83.157359475
83.157372337
83.157409575
83.157424550
83.157425663
83.157425750
83.157440850
83.157448788
83.157494875
83.157502362
83.157528175
83.157557263
83.157564188
83.157602013
83.157632187
83.157800537
83.157837800
83.157869125
83.158021925
83.158028988
83.158080400
83.158177400
83.158253350
83.158308562
83.158380525
83.158409812
83.158444050
83.158484325
83.158741150
83.158833925
83.158856212
83.158882075
83.158893000
83.158929012
83.158966925
83.158982487
83.159048387
83.159060837
83.159063700
83.159114562
83.159136788
83.159169138
83.159174825
83.159302938
83.159339250
83.159388312
83.159392313
83.159422775
83.159494250
83.159506300
83.159528300
83.159582525
83.159619625
83.159743112
83.159743400
83.159745350
83.159746750
83.159749450
83.159760013
83.159799862
83.159823562
83.159869725
83.159875063
83.159886875
83.159887012
83.159899013
83.159941988
83.159963463
83.160010662
83.160057388
83.160066962
83.160069088
83.160099012
83.160119775
83.160121325
83.160140063
83.160160338
83.160181463
83.160190563
83.160223488
83.160223975
83.160226213
83.160236675
83.160237450
83.160244413
83.160265487
83.160268938
83.160269962
83.160310575
83.160328075
83.160369250
83.160404238
83.160440162
83.160460587
83.160460688
83.160491250
83.160515025
83.160545137
83.160621887
83.160640087
83.160647700
83.160692975
83.160706312
83.160715138
83.160772250
83.160823263
83.160837525
83.160867025
83.160912025
83.160917475
83.160919338
83.160935513
83.160955312
83.160971387
83.160987250
83.160996250
83.160998700
83.160998788
83.161005700
83.161055225
83.161055312
83.161060775
83.161111263
83.161134487
83.161212088
83.161214725
83.161227537
83.161229300
83.161239662
83.161246375
83.161272000
83.161307550
83.161358975
83.161370425
83.161396763
83.161415263
83.161459013
83.161497587
83.161564512
83.161566612
83.161603475
83.161622763
83.161623013
83.161629362
83.161629812
83.161637313
83.161657062
83.161661750
83.161672825
83.161676012
83.161762963
83.161785588
83.161792088
83.161839712
83.161846013
83.161894100
83.161898537
83.161907400
83.161913825
83.161937425
83.161946825
83.161956112
83.161956825
83.161974288
83.161977025
83.161986175
83.161991738
83.161995300
83.162006250
83.162032763
83.162057963
83.162070500
83.162126538
83.162156150
83.162221762
83.162228150
83.162229238
83.162233450
83.162282925
83.162294338
83.162325550
83.162374262
83.162452837
83.162496713
83.162499087
83.162517975
83.162520137
83.162534787
83.162592387
83.162592538
83.162689587
83.162689738
83.162690162
83.162787225
83.162809550
83.162826250
83.162840488
83.162867338
83.162928313
83.162937512
83.162971287
83.162987875
83.163026450
83.163032700
83.163039850
83.163048637
83.163079950
83.163109588
83.163164350
83.163176562
83.163181300
83.163191200
83.163260600
83.163264212
83.163289913
83.163304425
83.163313613
83.163335775
83.163343100
83.163346663
83.163347187
83.163349138
83.163353575
83.163375687
83.163421150
83.163449063
83.163495250
83.163526687
83.163607387
83.163775113
83.163789050
83.163808650
83.163839037
83.163883200
83.163893925
83.163896188
83.163900450
83.163946600
83.164059513
83.164155350
83.164164825
83.164191100
83.164293137
83.164295063
83.164330500
83.164339587
83.164358713
83.164393850
83.164400300
83.164438713
83.164441325
83.164451550
83.164497837
83.164509525
83.164522538
83.164527825
83.164529187
83.164565487
83.164628463
83.164638075
83.164644850
83.164673662
83.164737150
83.164839813
83.164854288
83.164879125
83.164918313
83.164929613
83.164935438
83.164985262
83.164986412
83.164987825
83.165033300
83.165087787
83.165095600
83.165104400
83.165182562
83.165192600
83.165208275
83.165218225
83.165232125
83.165257987
83.165260350
83.165260525
83.165260738
83.165270125
83.165322000
83.165332887
83.165338625
83.165360450
83.165402637
83.165415313
83.165443563
83.165525512
83.165563275
83.165678175
83.165684125
83.165758388
83.165780238
83.165860100
83.165900700
83.165900787
83.165949688
83.165954925
83.165956213
83.165991900
83.166000987
83.166012525
83.166012875
83.166026975
83.166052825
83.166080513
83.166108350
83.166130037
83.166343325
83.166370075
83.166591113
83.166610800
83.166687100
83.166694162
83.166703925
83.166718562
83.166926925
83.166929237
83.166985313
83.166986513
83.167147225
83.167217088
83.167220988
83.167309213
83.167319450
83.167387862
83.167401388
83.167419388
83.167450275
83.167481800
83.167630950
83.167641038
83.167716613
83.167774162
83.167819612
83.167851550
83.167873525
83.167876562
83.167904362
83.167965575
83.167992212
83.168045850
83.168082950
83.168112825
83.168155888
83.168192425
83.168216075
83.168216738
83.168319450
83.168406250
83.168484750
83.168551725
83.168562825
83.168562925
83.168572763
83.168573800
83.168585612
83.168690212
83.168715112
83.168733725
83.168791212
83.168802125
83.168830625
83.168832237
83.168833213
83.168927925
83.168928950
83.169067300
83.169068588
83.169074075
83.169111262
83.169111350
83.169166625
83.169186375
83.169219662
83.169255663
83.169271287
83.169315388
83.169416162
83.169483337
83.169605012
83.169675012
83.169740550
83.169747062
83.169793212
83.169819025
83.169854912
83.169860563
83.169863037
83.169865900
83.169902263
83.169909750
83.169927850
83.169948700
83.169955825
83.169966587
83.170009050
83.170150487
83.170183763
83.170223537
83.170271137
83.170303025
83.170372062
83.170397063
83.170531375
83.170532412
83.170585288
83.170628437
83.170643337
83.170647413
83.170658512
83.170666675
83.170701975
83.170703650
83.170719713
83.170730013
83.170741825
83.170760863
83.170765300
83.170828800
83.170828925
83.170847138
83.170888875
83.170920800
83.170936300
83.170991750
83.171079562
83.171136237
83.171272938
83.171285462
83.171375337
83.171385262
83.171399537
83.171405225
83.171414162
83.171436450
83.171475275
83.171503288
83.171562100
83.171611863
83.171642000
83.171746238
83.171791700
83.171796125
83.171844175
83.171869038
83.171888138
83.171946437
83.172000712
83.172039950
83.172114287
83.172134450
83.172193525
83.172200913
83.172202425
83.172240288
83.172302538
83.172333237
83.172346562
83.172359300
83.172370400
83.172372313
83.172381062
83.172390700
83.172480888
83.172493075
83.172536700
83.172541263
83.172546125
83.172546862
83.172599088
83.172617363
83.172654325
83.172743625
83.172783537
83.172803725
83.172821163
83.172821275
83.172982725
83.173012950
83.173057575
83.173086363
83.173117913
83.173121650
83.173195500
83.173283287
83.173299250
83.173445663
83.173446363
83.173461775
83.173463475
83.173557937
83.173563450
83.173632162
83.173655912
83.173685150
83.173687688
83.173689000
83.173705100
83.173713338
83.173730312
83.173734025
83.173823662
83.173879950
83.173942188
83.173953875
83.173999862
83.174123575
83.174126250
83.174134400
83.174136262
83.174138600
83.174162625
83.174166363
83.174166887
83.174182450
83.174201350
83.174217387
83.174240675
83.174282687
83.174299675
83.174389963
83.174440487
83.174446863
83.174482438
83.174489338
83.174492163
83.174504575
83.174555513
83.174584763
83.174585662
83.174626463
83.174661488
83.174799312
83.174828663
83.174932250
83.174953850
83.174953938
83.175028325
83.175122437
83.175179175
83.175192563
83.175201575
83.175201700
83.175232088
83.175242537
83.175290350
83.175400188
83.175403050
83.175474912
83.175477100
83.175488375
83.175504350
83.175510262
83.175514000
83.175568000
83.175592875
83.175631987
83.175651400
83.175729200
83.175732712
83.175769687
83.175781337
83.175781675
83.175802762
83.175808413
83.175813500
83.175857275
83.175886525
83.175951525
83.175988975
83.176075925
83.176076787
83.176076925
83.176098025
83.176131488
83.176250600
83.176250688
83.176259700
83.176286663
83.176351888
83.176352550
83.176352687
83.176425213
83.176431525
83.176466262
83.176494163
83.176615738
83.176708925
83.176724937
83.176728925
83.176907887
83.176930550
83.176930875
83.176971313
83.177048125
83.177190862
83.177201000
83.177218337
83.177248487
83.177313462
83.177332450
83.177361887
83.177375262
83.177379613
83.177454138
83.177530775
83.177551500
83.177560450
83.177564375
83.177575812
83.177597100
83.177603038
83.177680188
83.177683750
83.177694962
83.177697425
83.177717225
83.177787612
83.177871662
83.177871775
83.177934963
83.178066262
83.178089113
83.178134375
83.178146625
83.178251025
83.178253550
83.178256512
83.178257375
83.178273275
83.178276575
83.178326225
83.178351612
83.178352687
83.178468688
83.178471025
83.178514312
83.178618512
83.178806525
83.178823912
83.178940550
83.179054713
83.179054850
83.179064800
83.179088437
83.179226438
83.179340337
83.179361050
83.179396888
83.179458525
83.179476862
83.179541137
83.179639263
83.179796963
83.179916425
83.179918400
83.179960138
83.179960225
83.180032513
83.180102025
83.180157625
83.180201325
83.180204488
83.180280462
83.180383487
83.180411362
83.180426313
83.180447087
83.180506013
83.180522763
83.180561775
83.180756225
83.180765225
83.180776662
83.180782975
83.180783062
83.180886575
83.180960488
83.180998950
83.181019575
83.181038837
83.181044825
83.181080787
83.181109450
83.181179075
83.181268488
83.181314750
83.181396687
83.181492413
83.181493538
83.181572700
83.181700037
83.181722100
83.181733612
83.181799363
83.181832488
83.181859700
83.181866912
83.181883650
83.181896063
83.181903112
83.181942750
83.181961675
83.182041537
83.182052863
83.182120775
83.182172487
83.182178362
83.182213625
83.182266125
83.182294212
83.182349187
83.182390763
83.182394850
83.182467262
83.182495050
83.182553025
83.182553188
83.182562275
83.182567900
83.182594987
83.182631762
83.182655675
83.182680075
83.182684787
83.182711775
83.182784313
83.182802188
83.182880075
83.182929887
83.182966200
83.183016037
83.183086538
83.183179700
83.183226963
83.183266075
83.183266163
83.183293687
83.183294387
83.183311375
83.183323475
83.183351212
83.183398800
83.183398888
83.183426188
83.183432975
83.183451500
83.183453038
83.183498175
83.183502088
83.183569000
83.183700062
83.183707775
83.183734062
83.183774163
83.183778575
83.183833437
83.183859325
83.183875375
83.183893162
83.183905325
83.183931225
83.183932262
83.183952875
83.183989375
83.184061800
83.184145850
83.184235900
83.184301825
83.184324425
83.184344612
83.184369663
83.184393250
83.184486350
83.184534950
83.184582413
83.184605925
83.184606938
83.184641800
83.184711475
83.184769575
83.184844113
83.184874437
83.184878513
83.184888175
83.184933163
83.184971887
83.185006462
83.185031688
83.185043550
83.185053625
83.185088037
83.185107038
83.185146725
83.185204800
83.185212050
83.185266763
83.185404925
83.185457725
83.185520250
83.185532075
83.185613175
83.185664700
83.185778500
83.185854288
83.185858412
83.185926450
83.185927250
83.185957462
83.186018213
83.186148137
83.186170762
83.186181975
83.186206962
83.186274050
83.186274425
83.186308400
83.186388662
83.186396712
83.186454012
83.186617863
83.186618037
83.186633700
83.186691638
83.186725188
83.186768137
83.186859375
83.186872237
83.186930425
83.186990287
83.186991162
83.187027175
83.187093062
83.187119550
83.187131838
83.187148088
83.187182675
83.187190738
83.187212012
83.187217362
83.187218775
83.187371350
83.187495525
83.187495638
83.187521175
83.187578275
83.187594375
83.187758475
83.187887700
83.187955637
83.188005887
83.188044437
83.188065987
83.188129788
83.188199150
83.188361625
83.188381862
83.188382950
83.188463375
83.188495538
83.188509125
83.188584800
83.188629225
83.188656050
83.188656200
83.188663725
83.188729463
83.188743775
83.188786463
83.188825650
83.188841662
83.188849437
83.188876575
83.188877675
83.189000675
83.189047650
83.189063237
83.189110962
83.189129500
83.189268212
83.189366525
83.189491950
83.189568750
83.189662837
83.189673462
83.189731650
83.189760475
83.189767088
83.189775987
83.189823362
83.189856362
83.189936387
83.189950612
83.189956225
83.190006287
83.190058125
83.190060262
83.190111700
83.190135750
83.190188437
83.190208550
83.190274400
83.190287587
83.190410912
83.190517225
83.190517313
83.190631300
83.190665000
83.190701750
83.190792113
83.190804850
83.190809587
83.190836925
83.190862125
83.190885838
83.190885912
83.190886050
83.190996000
83.191015050
83.191020812
83.191080613
83.191393300
83.191579112
83.191760637
83.191781875
83.191929250
83.191983375
83.192010113
83.192051450
83.192071800
83.192177525
83.192248437
83.192317238
83.192331700
83.192344925
83.192464775
83.192466750
83.192472563
83.192529812
83.192555900
83.192557388
83.192567013
83.192655750
83.192691238
83.192751038
83.192760000
83.193070887
83.193138600
83.193190738
83.193217350
83.193275275
83.193285175
83.193312900
83.193439850
83.193498812
83.193577788
83.193599850
83.193623400
83.193628012
83.193780625
83.193804100
83.193847362
83.193849837
83.193875850
83.193878450
83.194141788
83.194142300
83.194180387
83.194309512
83.194310925
83.194406675
83.194413825
83.194475537
83.194569413
83.194581537
83.194607950
83.194654550
83.194682712
83.194694700
83.194755225
83.194786263
83.195070500
83.195074125
83.195074213
83.195126750
83.195168575
83.195169013
83.195186625
83.195208537
83.195339437
83.195339525
83.195368775
83.195490650
83.195517237
83.195533250
83.195560762
83.195575163
83.195643413
83.195690700
83.195693200
83.195731400
83.195801363
83.195831488
83.195864200
83.195959088
83.195979825
83.196005775
83.196034388
83.196063675
83.196164537
83.196209013
83.196219175
83.196219363
83.196242050
83.196459650
83.196571525
83.196612088
83.196667013
83.196739362
83.196751125
83.196773450
83.196773713
83.196799700
83.196805813
83.196805900
83.196911875
83.196964475
83.197047063
83.197159075
83.197211787
83.197358388
83.197378212
83.197425925
83.197487225
83.197517413
83.197599950
83.197658163
83.197658413
83.197677212
83.197707850
83.197822375
83.197834238
83.197846375
83.197880600
83.197965200
83.198023800
83.198133912
83.198186100
83.198219225
83.198356800
83.198467162
83.198480962
83.198506000
83.198525300
83.198578750
83.198649413
83.198652425
83.198669900
83.198685212
83.198692912
83.198845413
83.198882438
83.198888125
83.198947400
83.199015350
83.199020213
83.199036588
83.199037850
83.199055300
83.199076812
83.199086875
83.199115413
83.199116175
83.199116925
83.199324038
83.199362875
83.199447050
83.199461113
83.199540850
83.199621675
83.199688838
83.199702163
83.199731450
83.199799400
83.199851487
83.199944812
83.200006788
83.200008275
83.200011650
83.200094900
83.200238450
83.200357625
83.200418150
83.200443187
83.200484538
83.200495300
83.200570587
83.200611600
83.200635825
83.200707075
83.200708487
83.200751013
83.200779100
83.200788200
83.200797388
83.200846438
83.200903600
83.200949325
83.201038188
83.201128575
83.201189900
83.201398938
83.201408062
83.201458775
83.201602862
83.201615050
83.201639538
83.201679400
83.201748575
83.201821787
83.201918213
83.201919775
83.201932125
83.201932212
83.201933350
83.201945763
83.201968525
83.201973725
83.202003875
83.202037500
83.202043887
83.202046175
83.202057200
83.202145575
83.202153050
83.202156100
83.202169938
83.202171375
83.202182763
83.202190187
83.202241675
83.202363413
83.202441737
83.202489300
83.202705963
83.202720813
83.202783462
83.202814550
83.202815238
83.202906738
83.202940375
83.202966137
83.202983400
83.203009025
83.203025987
83.203068025
83.203125575
83.203142125
83.203173650
83.203266000
83.203283662
83.203297275
83.203345750
83.203395725
83.203411075
83.203659025
83.203660063
83.203673600
83.203681250
83.203734050
83.203759850
83.203818225
83.203873837
83.203887875
83.203887963
83.203929062
83.203946687
83.203989513
83.204033175
83.204061162
83.204106313
83.204145987
83.204146650
83.204148137
83.204156412
83.204182525
83.204182600
83.204227363
83.204240950
83.204248875
83.204310812
83.204315275
83.204387350
83.204424562
83.204462612
83.204476050
83.204477787
83.204482925
83.204494087
83.204545612
83.204569213
83.204578950
83.204601912
83.204810325
83.204872313
83.204977337
83.205047338
83.205070862
83.205106413
83.205123062
83.205126850
83.205149663
83.205154037
83.205155700
83.205206863
83.205211225
83.205267150
83.205275750
83.205292425
83.205300513
83.205332975
83.205459312
83.205506300
83.205535925
83.205621562
83.205629788
83.205634400
83.205654388
83.205756200
83.205830225
83.205895250
83.206032312
83.206064063
83.206065313
83.206084588
83.206102137
83.206119062
83.206120450
83.206139412
83.206142175
83.206219150
83.206351550
83.206451700
83.206459700
83.206469050
83.206489200
83.206615988
83.206618687
83.206619988
83.206625300
83.206641525
83.206742213
83.206758200
83.206791325
83.206912712
83.206918675
83.206969637
83.207000775
83.207046288
83.207049500
83.207167513
83.207211988
83.207270763
83.207272512
83.207335137
83.207375050
83.207387037
83.207420625
83.207446250
83.207464125
83.207704437
83.207710737
83.207817100
83.207832013
83.207845000
83.207868650
83.207892238
83.207897387
83.207957250
83.207994863
83.208008187
83.208008500
83.208050700
83.208062725
83.208069862
83.208125438
83.208150637
83.208229250
83.208252400
83.208254850
83.208274800
83.208281813
83.208447950
83.208456700
83.208481538
83.208506325
83.208519487
83.208531850
83.208630063
83.208630575
83.208660588
83.208715675
83.208731387
83.208814738
83.208833250
83.208844738
83.208860288
83.209004375
83.209021750
83.209021875
83.209022963
83.209069225
83.209086075
83.209095088
83.209110025
83.209133050
83.209181975
83.209201700
83.209238188
83.209251563
83.209251650
83.209260012
83.209284037
83.209291388
83.209315163
83.209430025
83.209449788
83.209550750
83.209643813
83.209704762
83.209726850
83.209749312
83.209762625
83.209764200
83.209807000
83.209922400
83.209958238
83.209973000
83.209998575
83.210034675
83.210037600
83.210224662
83.210237975
83.210251488
83.210298650
83.210298775
83.210423500
83.210510063
83.210528800
83.210567550
83.210655050
83.210749338
83.210783538
83.210784200
83.210847300
83.210861275
83.210861362
83.210873338
83.210883200
83.210893725
83.210896400
83.210951487
83.210964500
83.211006400
83.211036775
83.211070525
83.211075912
83.211094538
83.211098963
83.211135488
83.211217200
83.211256237
83.211261300
83.211296413
83.211497862
83.211542750
83.211600900
83.211612325
83.211797300
83.211809300
83.211838387
83.211864575
83.211895638
83.211903200
83.211912300
83.212004612
83.212026600
83.212037263
83.212315250
83.212346550
83.212390637
83.212391537
83.212440275
83.212452662
83.212456500
83.212524325
83.212549400
83.212552525
83.212591288
83.212622388
83.212653925
83.212713375
83.212718925
83.212818900
83.212853475
83.212950225
83.212978812
83.212998113
83.213055138
83.213058875
83.213059675
83.213062838
83.213223725
83.213253787
83.213259862
83.213285462
83.213388150
83.213407850
83.213408613
83.213501737
83.213534450
83.213544575
83.213544837
83.213581950
83.213628087
83.213634450
83.213726513
83.213772513
83.213866900
83.213959387
83.213965100
83.213975825
83.213980575
83.214049463
83.214091787
83.214121700
83.214125787
83.214213300
83.214240062
83.214303762
83.214315762
83.214360200
83.214370500
83.214436612
83.214455150
83.214456375
83.214461425
83.214554750
83.214623837
83.214624313
83.214639450
83.214788425
83.214844475
83.214910538
83.214960013
83.214999375
83.215027050
83.215052950
83.215091262
83.215111900
83.215152613
83.215238563
83.215289537
83.215381825
83.215444025
83.215450137
83.215466275
83.215540425
83.215545375
83.215597012
83.215602863
83.215657675
83.215713112
83.215720487
83.215769563
83.215780237
83.215828712
83.215846238
83.215893537
83.215900038
83.215918000
83.216020825
83.216090100
83.216093613
83.216186162
83.216222625
83.216279475
83.216355388
83.216399263
83.216554625
83.216595775
83.216613138
83.216677463
83.216726450
83.216765688
83.216768238
83.216774587
83.216905813
83.216935763
83.216997750
83.217087600
83.217211200
83.217282737
83.217289925
83.217294212
83.217386450
83.217453500
83.217503737
83.217578025
83.217611375
83.217617800
83.217649787
83.217690375
83.217718575
83.217729487
83.217802700
83.217845837
83.217850412
83.217969225
83.218053888
83.218065750
83.218130825
83.218344413
83.218363662
83.218364150
83.218481525
83.218595775
83.218669637
83.218725800
83.218756763
83.218968900
83.219076375
83.219077200
83.219128500
83.219219725
83.219227137
83.219338862
83.219374462
83.219471837
83.219537562
83.219559437
83.219589750
83.219600887
83.219610900
83.219637612
83.219733312
83.219740125
83.219814212
83.219819238
83.219847025
83.219873625
83.219890000
83.219978263
83.220070162
83.220091313
83.220091638
83.220097175
83.220223187
83.220294813
83.220310775
83.220329750
83.220406775
83.220454850
83.220575638
83.220593875
83.220708775
83.220737675
83.220791288
83.220942000
83.220947950
83.220948037
83.220955012
83.221040238
83.221041450
83.221052062
83.221113025
83.221151713
83.221193637
83.221198950
83.221199512
83.221229800
83.221307275
83.221339038
83.221418025
83.221554313
83.221582650
83.221583050
83.221594462
83.221602838
83.221602937
83.221610738
83.221628450
83.221727637
83.221748088
83.221768450
83.221834625
83.221860175
83.221916875
83.221980363
83.222056900
83.222113237
83.222156662
83.222195725
83.222197125
83.222312837
83.222354425
83.222441200
83.222464488
83.222511113
83.222542088
83.222586663
83.222679325
83.222697813
83.222751913
83.222807925
83.222824625
83.223077000
83.223109162
83.223216950
83.223239550
83.223345037
83.223406737
83.223423412
83.223429313
83.223434200
83.223455175
83.223609550
83.223659688
83.223677250
83.223779575
83.223789587
83.223831613
83.223842038
83.223874487
83.223887950
83.223939038
83.223990837
83.224003275
83.224009325
83.224011637
83.224021412
83.224100537
83.224100663
83.224128700
83.224185525
83.224210787
83.224231825
83.224259175
83.224303775
83.224488162
83.224523338
83.224536413
83.224563762
83.224592100
83.224624125
83.224635887
83.224685025
83.224701350
83.224948388
83.225008925
83.225010425
83.225049837
83.225066063
83.225099113
83.225105500
83.225138850
83.225164263
83.225177762
83.225258550
83.225266775
83.225313988
83.225342363
83.225389875
83.225421763
83.225556962
83.225590500
83.225716000
83.225736113
83.225745562
83.225745675
83.225745750
83.225800862
83.225880137
83.225948363
83.225962438
83.226071413
83.226104825
83.226288037
83.226298725
83.226411313
83.226414812
83.226428050
83.226481550
83.226502238
83.226520787
83.226533187
83.226581838
83.226686137
83.226717450
83.226717537
83.226752838
83.226769250
83.226841475
83.226877450
83.226882312
83.226886862
83.226887062
83.226911325
83.226972875
83.227019412
83.227153225
83.227163213
83.227188075
83.227331975
83.227464412
83.227464513
83.227473325
83.227539875
83.227571825
83.227591588
83.227613737
83.227621063
83.227628250
83.227639938
83.227672262
83.227732650
83.227773750
83.227788650
83.227917800
83.228039638
83.228046750
83.228055787
83.228102400
83.228128000
83.228214825
83.228240875
83.228290050
83.228341438
83.228354825
83.228363988
83.228370375
83.228383862
83.228395450
83.228455737
83.228473000
83.228546112
83.228570375
83.228571250
83.228576262
83.228616812
83.228634563
83.228708950
83.228719575
83.228727575
83.228729988
83.228761000
83.228844875
83.228881700
83.228991612
83.228998588
83.229000700
83.229019575
83.229056988
83.229080037
83.229134187
83.229204925
83.229255362
83.229393113
83.229469400
83.229502037
83.229538413
83.229569850
83.229627437
83.229646012
83.229726337
83.229750963
83.229794387
83.229853838
83.229926513
83.229947275
83.229952350
83.230092537
83.230159350
83.230292737
83.230303800
83.230337513
83.230354187
83.230523637
83.230529200
83.230561125
83.230570675
83.230628263
83.230628987
83.230652288
83.230684263
83.230749050
83.230752287
83.230989700
83.231037363
83.231041025
83.231057400
83.231095200
83.231112875
83.231155525
83.231199088
83.231255325
83.231308113
83.231313212
83.231378525
83.231390863
83.231431775
83.231469012
83.231485887
83.231626388
83.231626663
83.231636275
83.231639875
83.231640662
83.231799138
83.231804763
83.231816563
83.231835700
83.231842488
83.231855350
83.231873287
83.231879250
83.231937725
83.232008437
83.232019888
83.232025025
83.232190100
83.232190275
83.232220412
83.232226087
83.232229225
83.232239925
83.232357975
83.232395188
83.232396650
83.232425088
83.232445412
83.232448112
83.232454187
83.232510413
83.232549163
83.232593037
83.232686163
83.232729075
83.232759038
83.232824500
83.232824700
83.232848000
83.232871413
83.232939625
83.232958600
83.232971275
83.233018663
83.233065875
83.233071475
83.233093087
83.233108150
83.233127075
83.233143438
83.233167563
83.233214525
83.233323725
83.233327550
83.233436987
83.233540138
83.233544675
83.233583963
83.233750163
83.233755950
83.233784075
83.233814963
83.233830925
83.233885663
83.233917900
83.234062287
83.234075400
83.234121825
83.234130162
83.234148812
83.234240150
83.234253425
83.234258563
83.234295450
83.234296225
83.234312863
83.234317663
83.234321000
83.234407350
83.234415512
83.234519413
83.234546175
83.234551388
83.234591000
83.234592713
83.234593500
83.234598600
83.234641587
83.234759825
83.234845987
83.234894525
83.234932150
83.235021675
83.235023188
83.235031887
83.235036037
83.235036125
83.235036375
83.235090500
83.235097537
83.235098237
83.235103487
83.235114600
83.235145425
83.235251112
83.235261987
83.235323425
83.235336937
83.235364538
83.235402700
83.235436525
83.235464975
83.235468200
83.235470625
83.235480125
83.235571475
83.235673525
83.235692750
83.235756013
83.235763375
83.235837750
83.235862662
83.235885862
83.235944863
83.235969200
83.235970575
83.235992587
83.236001663
83.236023825
83.236080350
83.236095300
83.236107838
83.236177837
83.236217162
83.236274375
83.236295250
83.236309075
83.236316500
83.236372088
83.236393375
83.236427187
83.236443450
83.236479863
83.236485150
83.236522362
83.236539675
83.236587637
83.236651075
83.236673275
83.236686925
83.236697050
83.236713313
83.236732163
83.236785912
83.236836450
83.237046000
83.237070825
83.237096975
83.237151188
83.237151375
83.237173250
83.237188825
83.237499313
83.237544262
83.237562550
83.237579200
83.237591050
83.237626550
83.237669912
83.237680350
83.237757450
83.237879187
83.237897550
83.237969200
83.238055925
83.238076062
83.238127000
83.238304100
83.238356862
83.238356950
83.238411650
83.238427625
83.238429587
83.238516112
83.238522650
83.238589237
83.238622750
83.238686113
83.238741838
83.238805412
83.238811925
83.238813638
83.238868025
83.238899988
83.238916625
83.238934700
83.239009600
83.239026575
83.239054700
83.239055200
83.239056175
83.239178713
83.239219125
83.239264725
83.239293150
83.239305000
83.239357400
83.239398300
83.239438437
83.239521175
83.239530500
83.239565325
83.239685838
83.239724412
83.239733175
83.239741250
83.239787187
83.239821338
83.239854300
83.239881263
83.239892737
83.239922000
83.239970750
83.239996675
83.240055250
83.240204437
83.240224100
83.240231450
83.240312350
83.240333812
83.240471887
83.240525825
83.240624525
83.240626638
83.240673587
83.240674375
83.240770763
83.240814887
83.241073113
83.241129550
83.241148075
83.241239088
83.241242475
83.241270288
83.241297887
83.241311800
83.241384638
83.241447013
83.241474200
83.241483150
83.241488637
83.241505213
83.241567100
83.241601525
83.241616800
83.241647150
83.241714113
83.241736687
83.241737413
83.241787700
83.241851162
83.241873125
83.241905663
83.241927988
83.241952087
83.242040850
83.242047775
83.242086450
83.242192187
83.242222575
83.242383250
83.242390825
83.242481438
83.242609275
83.242613737
83.242644250
83.242660137
83.242696775
83.242814000
83.242831963
83.242851850
83.242855000
83.242906300
83.242910013
83.242946650
83.243020637
83.243170075
83.243192525
83.243199437
83.243236600
83.243285137
83.243309475
83.243338175
83.243472925
83.243568350
83.243591025
83.243683237
83.243696012
83.243697925
83.243747688
83.243802663
83.243853300
83.243906300
83.244030125
83.244075013
83.244094850
83.244141912
83.244162525
83.244203700
83.244230275
83.244277113
83.244289975
83.244308387
83.244309000
83.244354062
83.244406763
83.244413925
83.244447487
83.244469162
83.244493250
83.244691500
83.244721438
83.244769387
83.244797388
83.244836950
83.244840350
83.244880112
83.244949463
83.244997813
83.245065225
83.245108575
83.245124575
83.245191112
83.245265425
83.245343963
83.245388437
83.245421812
83.245484762
83.245549763
83.245670900
83.245685388
83.245722625
83.245734200
83.245873375
83.246068513
83.246072037
83.246086350
83.246239637
83.246243500
83.246251813
83.246422200
83.246490025
83.246508987
83.246535362
83.246569388
83.246587775
83.246712312
83.246712400
83.246727150
83.246735425
83.246762700
83.246767362
83.246896250
83.246920387
83.246941050
83.247136263
83.247163863
83.247244475
83.247302387
83.247483113
83.247514838
83.247539925
83.247558225
83.247631575
83.247764700
83.247812263
83.247825588
83.247859650
83.247930662
83.248021237
83.248040437
83.248115100
83.248124000
83.248287900
83.248301150
83.248330025
83.248331425
83.248366288
83.248414438
83.248450362
83.248454300
83.248457462
83.248468937
83.248473738
83.248495175
83.248524387
83.248712488
83.248858888
83.248912525
83.248920925
83.249005513
83.249044912
83.249060975
83.249070850
83.249074237
83.249185363
83.249203350
83.249275525
83.249300775
83.249301038
83.249358750
83.249383188
83.249398600
83.249453988
83.249462737
83.249498587
83.249510550
83.249557212
83.249608075
83.249610100
83.249610575
83.249668813
83.249690775
83.249775813
83.249954875
83.250024700
83.250059500
83.250084450
83.250090637
83.250091775
83.250281913
83.250295562
83.250339675
83.250343587
83.250366175
83.250387512
83.250406238
83.250414225
83.250468613
83.250560788
83.250603537
83.250652075
83.250684538
83.250711175
83.250820137
83.250831838
83.250881013
83.250959750
83.251044875
83.251057275
83.251093012
83.251116212
83.251174788
83.251201112
83.251255012
83.251276487
83.251369625
83.251371575
83.251407850
83.251446363
83.251454763
83.251482588
83.251494612
83.251511075
83.251538688
83.251545075
83.251545825
83.251576762
83.251594500
83.251681163
83.251836150
83.251856088
83.251863912
83.251878487
83.251901338
83.251931087
83.251956112
83.251995325
83.252065025
83.252118263
83.252143450
83.252153950
83.252181963
83.252189875
83.252196400
83.252198312
83.252211175
83.252362850
83.252389037
83.252454300
83.252477313
83.252531413
83.252533800
83.252544975
83.252584075
83.252589062
83.252607737
83.252607850
83.252642350
83.252685750
83.252705112
83.252745900
83.252776938
83.252789937
83.252790075
83.252804462
83.252848038
83.252983425
83.253005913
83.253026512
83.253031900
83.253032738
83.253099475
83.253124988
83.253141100
83.253146163
83.253239500
83.253287175
83.253383488
83.253384263
83.253465725
83.253516887
83.253523325
83.253558775
83.253573837
83.253613025
83.253658512
83.253751400
83.253892275
83.253893775
83.253906825
83.253906912
83.253910825
83.253949687
83.253964688
83.254024775
83.254030087
83.254072037
83.254230025
83.254257462
83.254264687
83.254379563
83.254380125
83.254389825
83.254401450
83.254467950
83.254530137
83.254594100
83.254644550
83.254666062
83.254703487
83.254755788
83.254876100
83.254901637
83.254909800
83.254951038
83.254961550
83.254969125
83.255001700
83.255214875
83.255287000
83.255360325
83.255463812
83.255466063
83.255586737
83.255614313
83.255673800
83.255698388
83.255781725
83.255795687
83.255821337
83.255825550
83.255861212
83.255861525
83.255869487
83.255918812
83.255962662
83.255978637
83.256001175
83.256090875
83.256131775
83.256184038
83.256221375
83.256223812
83.256267975
83.256383500
83.256451613
83.256535038
83.256592375
83.256610300
83.256662213
83.256690900
83.256769362
83.256769812
83.256786413
83.256809788
83.256820637
83.256948900
83.256984775
83.257065150
83.257072650
83.257110313
83.257110575
83.257153088
83.257228438
83.257244325
83.257251625
83.257292375
83.257365850
83.257376650
83.257447637
83.257476125
83.257518725
83.257574750
83.257583113
83.257585963
83.257713425
83.257713513
83.257718412
83.257789038
83.257798900
83.257959438
83.258017362
83.258025850
83.258052400
83.258096250
83.258153963
83.258163237
83.258198125
83.258241575
83.258285850
83.258359613
83.258433925
83.258466250
83.258511200
83.258628387
83.258649300
83.258654450
83.258766675
83.258772700
83.258811450
83.258811950
83.258812163
83.258816150
83.258982887
83.258989750
83.259023500
83.259145325
83.259183250
83.259200950
83.259244162
83.259255688
83.259295737
83.259319737
83.259323463
83.259337900
83.259509987
83.259523450
83.259578000
83.259767225
83.259790063
83.259885475
83.259950725
83.259996150
83.260005588
83.260100200
83.260161400
83.260243363
83.260317100
83.260420912
83.260428975
83.260430225
83.260430688
83.260499500
83.260551850
83.260552062
83.260563925
83.260574963
83.260590662
83.260650300
83.260751212
83.260757725
83.260865775
83.260896050
83.260924175
83.260962800
83.260972550
83.260989087
83.261072550
83.261073987
83.261074550
83.261081013
83.261115163
83.261163862
83.261192150
83.261228850
83.261264600
83.261293737
83.261309188
83.261338800
83.261407675
83.261554150
83.261574513
83.261686725
83.261774900
83.261824200
83.261831700
83.261919237
83.261938988
83.261945813
83.262249688
83.262249888
83.262333888
83.262341300
83.262346562
83.262366550
83.262407537
83.262407975
83.262432437
83.262471213
83.262566775
83.262587362
83.262603475
83.262712625
83.262826413
83.262925300
83.262930625
83.262943225
83.262983887
83.263133638
83.263197800
83.263261587
83.263306275
83.263431563
83.263571113
83.263571950
83.263582875
83.263692600
83.263692725
83.263733363
83.263741838
83.263769063
83.263868288
83.263876500
83.264029013
83.264199550
83.264206475
83.264222950
83.264272088
83.264301812
83.264352625
83.264374500
83.264397538
83.264473650
83.264474575
83.264519437
83.264522262
83.264642638
83.264672225
83.264772537
83.264820300
83.264846338
83.264869175
83.264879875
83.264886900
83.264912075
83.264995675
83.265112275
83.265162675
83.265169075
83.265178663
83.265220025
83.265263050
83.265333050
83.265392463
83.265408662
83.265580450
83.265596488
83.265672463
83.265793038
83.265844212
83.265914725
83.265965400
83.266016300
83.266113913
83.266159337
83.266162900
83.266294625
83.266297175
83.266333463
83.266340375
83.266453900
83.266464738
83.266550963
83.266551062
83.266600325
83.266625850
83.266665238
83.266760950
83.266827550
83.266828187
83.266980812
83.267016650
83.267172238
83.267314175
83.267376750
83.267421575
83.267425700
83.267432212
83.267457263
83.267469213
83.267483037
83.267533000
83.267546412
83.267555300
83.267631300
83.267641675
83.267733713
83.267749713
83.267783700
83.267812788
83.267821550
83.267823550
83.267848313
83.267861625
83.267900488
83.267933950
83.267983163
83.267992325
83.267997500
83.268012738
83.268085875
83.268102813
83.268137850
83.268139038
83.268211100
83.268211225
83.268238138
83.268292338
83.268408562
83.268410012
83.268452400
83.268461363
83.268513238
83.268513512
83.268568975
83.268667425
83.268682888
83.268688613
83.268809387
83.268819825
83.268829750
83.268848687
83.268881638
83.268950463
83.268984363
83.268984450
83.268991925
83.269017925
83.269048313
83.269089463
83.269090138
83.269094662
83.269127287
83.269261575
83.269271613
83.269297737
83.269304300
83.269329700
83.269329775
83.269330013
83.269332513
83.269337513
83.269385950
83.269402337
83.269412600
83.269473000
83.269473088
83.269473400
83.269493837
83.269538763
83.269538850
83.269650537
83.269678613
83.269692775
83.269701638
83.269733012
83.269778850
83.269821437
83.269839788
83.269902475
83.269910150
83.269944287
83.270013575
83.270126350
83.270213650
83.270370425
83.270377313
83.270389050
83.270429612
83.270429700
83.270520775
83.270706650
83.270708300
83.270735900
83.270739475
83.270826512
83.270830200
83.270855787
83.270856925
83.270873425
83.270897737
83.270983837
83.270983925
83.270996425
83.271016038
83.271022913
83.271036287
83.271132575
83.271141600
83.271179713
83.271273875
83.271316637
83.271350350
83.271442725
83.271461125
83.271489413
83.271531013
83.271657600
83.271660175
83.271683150
83.271701812
83.271725600
83.271729950
83.271732150
83.271781038
83.271826225
83.271828400
83.271921338
83.271955487
83.271987462
83.271993213
83.272022600
83.272035975
83.272105763
83.272142812
83.272145787
83.272273400
83.272298413
83.272423887
83.272456100
83.272485825
83.272522125
83.272641037
83.272665338
83.272727925
83.272744275
83.272830163
83.272899287
83.272915763
83.272970613
83.272989662
83.273011025
83.273049012
83.273054525
83.273159463
83.273303462
83.273361562
83.273409350
83.273472550
83.273535787
83.273576513
83.273602813
83.273606650
83.273657387
83.273658087
83.273666075
83.273847988
83.273950400
83.273952100
83.273961163
83.273968938
83.274025963
83.274042513
83.274102350
83.274251350
83.274287962
83.274303687
83.274306912
83.274375875
83.274519725
83.274525938
83.274560188
83.274652588
83.274679500
83.274702887
83.274708312
83.274768563
83.274800863
83.274807212
83.274815850
83.274974587
83.274988950
83.274991800
83.275026150
83.275043825
83.275044125
83.275105275
83.275105362
83.275287725
83.275293275
83.275299663
83.275300150
83.275300738
83.275334288
83.275352388
83.275452675
83.275454000
83.275522900
83.275576488
83.275614625
83.275679388
83.275688325
83.275779525
83.275871600
83.275934838
83.275973838
83.275987475
83.276056700
83.276085625
83.276107250
83.276204487
83.276232737
83.276261825
83.276315862
83.276332612
83.276342125
83.276481600
83.276511688
83.276567325
83.276611238
83.276648213
83.276654650
83.276654775
83.276677737
83.276804325
83.276821613
83.276886925
83.276894700
83.276909038
83.276955250
83.277013662
83.277118075
83.277191613
83.277281050
83.277341125
83.277384287
83.277574137
83.277581600
83.277587587
83.277610537
83.277778287
83.277843550
83.277843838
83.277887838
83.277925162
83.277960600
83.277979225
83.277989913
83.278024375
83.278025700
83.278096013
83.278152650
83.278169700
83.278251875
83.278274938
83.278281750
83.278291987
83.278413800
83.278415362
83.278439963
83.278454775
83.278456250
83.278512312
83.278539025
83.278603937
83.278631500
83.278670463
83.278687437
83.278693300
83.278755038
83.278797613
83.278803800
83.278946437
83.278966113
83.279028675
83.279039188
83.279055688
83.279143150
83.279149750
83.279161988
83.279197412
83.279199550
83.279281513
83.279401875
83.279458250
83.279564763
83.279609425
83.279614375
83.279619513
83.279632437
83.279659013
83.279679337
83.279700400
83.279773625
83.279844000
83.279875050
83.279888275
83.279942000
83.279945725
83.279955700
83.279992950
83.280062000
83.280070737
83.280083450
83.280106925
83.280110263
83.280110687
83.280163375
83.280214775
83.280311813
83.280332100
83.280338387
83.280385087
83.280542775
83.280619962
83.280668013
83.280688763
83.280701050
83.280788038
83.280871225
83.280929637
83.281007187
83.281024850
83.281069738
83.281152663
83.281205988
83.281285725
83.281339463
83.281391113
83.281537313
83.281584963
83.281597775
83.281598125
83.281828475
83.281850325
83.281850413
83.281862112
83.281886688
83.281908462
83.281966612
83.281966700
83.282015250
83.282036075
83.282139400
83.282279925
83.282298800
83.282328338
83.282441900
83.282442238
83.282486750
83.282643112
83.282649463
83.282654588
83.282751400
83.282753450
83.282774062
83.282804763
83.282960800
83.282969200
83.282970338
83.283018188
83.283030138
83.283032000
83.283048937
83.283131513
83.283169650
83.283178025
83.283184762
83.283206775
83.283282975
83.283318150
83.283336125
83.283387950
83.283388337
83.283426838
83.283489288
83.283493850
83.283498112
83.283508625
83.283654425
83.283673425
83.283739150
83.283769700
83.283792062
83.283831088
83.283837013
83.283849825
83.283876088
83.283903013
83.283930425
83.283938437
83.284064075
83.284068750
83.284092900
83.284097312
83.284097400
83.284124250
83.284182337
83.284296425
83.284402413
83.284427588
83.284465587
83.284468275
83.284495737
83.284495825
83.284496013
83.284553325
83.284581600
83.284582613
83.284610038
83.284709338
83.284887912
83.284934850
83.285073162
83.285081187
83.285085625
83.285103888
83.285134762
83.285174425
83.285241750
83.285250325
83.285262800
83.285300675
83.285331150
83.285334687
83.285339225
83.285423037
83.285442025
83.285448525
83.285529375
83.285530638
83.285538113
83.285568675
83.285586438
83.285637050
83.285676475
83.285717650
83.285788513
83.285813800
83.285917150
83.285942637
83.285946263
83.285962238
83.285981650
83.285991150
83.285991975
83.285993925
83.286017512
83.286023450
83.286105825
83.286108587
83.286136200
83.286271313
83.286271700
83.286280050
83.286292338
83.286304238
83.286318138
83.286318525
83.286408150
83.286436950
83.286458275
83.286479363
83.286492537
83.286538788
83.286590163
83.286602687
83.286606013
83.286638662
83.286668338
83.286811212
83.286956088
83.286990175
83.287100375
83.287136112
83.287153600
83.287226275
83.287243750
83.287272725
83.287319487
83.287330138
83.287421112
83.287422175
83.287451350
83.287475275
83.287512062
83.287570187
83.287611137
83.287645888
83.287646013
83.287661238
83.287713425
83.287714500
83.287727613
83.287731400
83.287742313
83.287746387
83.287766288
83.287782237
83.287840937
83.287909488
83.288039813
83.288059988
83.288073462
83.288076413
83.288092762
83.288120350
83.288161712
83.288202575
83.288209775
83.288267725
83.288279450
83.288465550
83.288470112
83.288477137
83.288478075
83.288552087
83.288597375
83.288656288
83.288684413
83.288701562
83.288760400
83.288775100
83.288828138
83.288861787
83.288867025
83.288884600
83.288920487
83.288953663
83.288962600
83.288994088
83.289023800
83.289095637
83.289207875
83.289231137
83.289255388
83.289260938
83.289295987
83.289524063
83.289548462
83.289578788
83.289608375
83.289625988
83.289695750
83.289739962
83.289835388
83.289850750
83.289921925
83.289949000
83.289957437
83.289965850
83.289977175
83.290028800
83.290066587
83.290074375
83.290106400
83.290128412
83.290146525
83.290278450
83.290309525
83.290337450
83.290355850
83.290375975
83.290421713
83.290433525
83.290471563
83.290496187
83.290556150
83.290615587
83.290650837
83.290652213
83.290652325
83.290821687
83.290836738
83.290862600
83.290965387
83.290975800
83.290997275
83.290999238
83.291012750
83.291040525
83.291057400
83.291120737
83.291182713
83.291218575
83.291300875
83.291300963
83.291301050
83.291318738
83.291325887
83.291398200
83.291412963
83.291473787
83.291477188
83.291546813
83.291547125
83.291569600
83.291591662
83.291593937
83.291608587
83.291627075
83.291644312
83.291647750
83.291659662
83.291750475
83.291759950
83.291775938
83.291831375
83.291874250
83.291928350
83.291998675
83.292017113
83.292026888
83.292057137
83.292079938
83.292129025
83.292182450
83.292204287
83.292228075
83.292248425
83.292263125
83.292283525
83.292287475
83.292295850
83.292315100
83.292330025
83.292333025
83.292343887
83.292515013
83.292528538
83.292651263
83.292664800
83.292678063
83.292689138
83.292689662
83.292706075
83.292707850
83.292762775
83.292822900
83.292827300
83.292912425
83.292920688
83.292959063
83.292962850
83.292982775
83.293102075
83.293117388
83.293128325
83.293150075
83.293166350
83.293193488
83.293209413
83.293236437
83.293245800
83.293258188
83.293261400
83.293271400
83.293271487
83.293282350
83.293352100
83.293358900
83.293361288
83.293399537
83.293442975
83.293474588
83.293523400
83.293549537
83.293623337
83.293638325
83.293659362
83.293683475
83.293729225
83.293835525
83.293835650
83.293878175
83.293883350
83.293898350
83.293926300
83.293954625
83.294078025
83.294083163
83.294083387
83.294124050
83.294161075
83.294227850
83.294313437
83.294337787
83.294374088
83.294397675
83.294398238
83.294402850
83.294448788
83.294491150
83.294498475
83.294518900
83.294554112
83.294572962
83.294597375
83.294597462
83.294600288
83.294629187
83.294656213
83.294663850
83.294665700
83.294721250
83.294721850
83.294732013
83.294839313
83.294898762
83.294902037
83.294910750
83.294914887
83.294933912
83.294934425
83.294940125
83.294954762
83.294958487
83.295011425
83.295043862
83.295052625
83.295119537
83.295125863
83.295148037
83.295150725
83.295153087
83.295167138
83.295200050
83.295245125
83.295293800
83.295315712
83.295320275
83.295328875
83.295334075
83.295355050
83.295396862
83.295402438
83.295449312
83.295514175
83.295516025
83.295524175
83.295524262
83.295526487
83.295538675
83.295545075
83.295545500
83.295559587
83.295563575
83.295587425
83.295588713
83.295597600
83.295606425
83.295613437
83.295638212
83.295702713
83.295767837
83.295787875
83.295790875
83.295796912
83.295835138
83.295850613
83.295851150
83.295899987
83.295926937
83.295978250
83.295980550
83.296026700
83.296048850
83.296064750
83.296155363
83.296295712
83.296301438
83.296320213
83.296334637
83.296341337
83.296395187
83.296445987
83.296542288
83.296575062
83.296590438
83.296621512
83.296671350
83.296711788
83.296723200
83.296729488
83.296755950
83.296771088
83.296776700
83.296796000
83.296809900
83.296835000
83.296840400
83.296902387
83.296906525
83.296924463
83.296940638
83.296958350
83.296959688
83.296963600
83.296963687
83.296989412
83.296994000
83.297021863
83.297029750
83.297070825
83.297135012
83.297171450
83.297184087
83.297194325
83.297333513
83.297335812
83.297348850
83.297374812
83.297385612
83.297428087
83.297509437
83.297594775
83.297607537
83.297631912
83.297638013
83.297695637
83.297697363
83.297705050
83.297726537
83.297754550
83.297766550
83.297828450
83.297856850
83.297897600
83.297950262
83.298024987
83.298039088
83.298092013
83.298144700
83.298177575
83.298214900
83.298277325
83.298324388
83.298351162
83.298357250
83.298409612
83.298429462
83.298499525
83.298528575
83.298594338
83.298599337
83.298603325
83.298629000
83.298647163
83.298652275
83.298665212
83.298692075
83.298728075
83.298795950
83.298832975
83.298882875
83.298883875
83.298926075
83.298932963
83.298999025
83.299072775
83.299098325
83.299126563
83.299131687
83.299195087
83.299228038
83.299246862
83.299264838
83.299284212
83.299361225
83.299369137
83.299418850
83.299475962
83.299498825
83.299526700
83.299548025
83.299565813
83.299708188
83.299759450
83.299778625
83.299788025
83.299788650
83.299807450
83.299815075
83.299829887
83.299891100
83.299916150
83.299925825
83.299984063
83.299986675
83.300012375
83.300022400
83.300040925
83.300067363
83.300101488
83.300102475
83.300134825
83.300136025
83.300142450
83.300156550
83.300214425
83.300239538
83.300296712
83.300339075
83.300366450
83.300402138
83.300409462
83.300412600
83.300413362
83.300485612
83.300506400
83.300537725
83.300543312
83.300546462
83.300547650
83.300565513
83.300573813
83.300660600
83.300669975
83.300726412
83.300776000
83.300793938
83.300833825
83.300879125
83.300885000
83.300912025
83.300912388
83.300914812
83.300916863
83.300917462
83.300920062
83.300924987
83.300947425
83.300947525
83.300966350
83.300967912
83.300972437
83.301004737
83.301011113
83.301018313
83.301032437
83.301074525
83.301083112
83.301086137
83.301105312
83.301118475
83.301177150
83.301190163
83.301206188
83.301224588
83.301236788
83.301247775
83.301254725
83.301263138
83.301312813
83.301319062
83.301330187
83.301342000
83.301411450
83.301412125
83.301425713
83.301425812
83.301458638
83.301506413
83.301606838
83.301609225
83.301623062
83.301631625
83.301712800
83.301754625
83.301761875
83.301761988
83.301769850
83.301786788
83.301798288
83.301821650
83.301832225
83.301832312
83.301834462
83.301843838
83.301848125
83.301849387
83.301852800
83.301908712
83.301927862
83.302009287
83.302041875
83.302133350
83.302171975
83.302197850
83.302203913
83.302205475
83.302235662
83.302241912
83.302307337
83.302328062
83.302387862
83.302395187
83.302402800
83.302491288
83.302495500
83.302502137
83.302504500
83.302509988
83.302513362
83.302550675
83.302573375
83.302610938
83.302639400
83.302646725
83.302650662
83.302684287
83.302765225
83.302773250
83.302784288
83.302789400
83.302820238
83.302833125
83.302886425
83.302889862
83.302905700
83.302909837
83.302910100
83.302944100
83.302953500
83.302992075
83.303006537
83.303006775
83.303012463
83.303015800
83.303030237
83.303046625
83.303113862
83.303180638
83.303240113
83.303240238
83.303311700
83.303312175
83.303323187
83.303339763
83.303366837
83.303385062
83.303416100
83.303418325
83.303503062
83.303508525
83.303508612
83.303509050
83.303511475
83.303514437
83.303537687
83.303540825
83.303558412
83.303617525
83.303622112
83.303627963
83.303639150
83.303728625
83.303740262
83.303742500
83.303743975
83.303752275
83.303760050
83.303780687
83.303784300
83.303791100
83.303836187
83.303837762
83.303866537
83.303866813
83.303866938
83.303867063
83.303882988
83.303883637
83.303915925
83.303918737
83.303937312
83.303977812
83.304027762
83.304121563
83.304144400
83.304156538
83.304170712
83.304172763
83.304205125
83.304216513
83.304256463
83.304285500
83.304288175
83.304328738
83.304344837
83.304369625
83.304396087
83.304419450
83.304429012
83.304439788
83.304454125
83.304465463
83.304471812
83.304473150
83.304480500
83.304482700
83.304507350
83.304545562
83.304552788
83.304568713
83.304568800
83.304572187
83.304592137
83.304620975
83.304628625
83.304654450
83.304658425
83.304659075
83.304711313
83.304719025
83.304750450
83.304752325
83.304756150
83.304794187
83.304794275
83.304802162
83.304890125
83.304908625
83.304928562
83.304928713
83.304930813
83.304995275
83.305005500
83.305061000
83.305087425
83.305158525
83.305194738
83.305230687
83.305236638
83.305241287
83.305243512
83.305293987
83.305313787
83.305319600
83.305330287
83.305340387
83.305358087
83.305389675
83.305410800
83.305426900
83.305432162
83.305449612
83.305532025
83.305613112
83.305657450
83.305670875
83.305695113
83.305757450
83.305784163
83.305804450
83.305836438
83.305840800
83.305852450
83.305854787
83.305885562
83.305918600
83.305952612
83.305963413
83.305988512
83.305993788
83.306023763
83.306049200
83.306050525
83.306053900
83.306062300
83.306075775
83.306080475
83.306097188
83.306141238
83.306153188
83.306277025
83.306292287
83.306292438
83.306430687
83.306451000
83.306473150
83.306473263
83.306483038
83.306484987
83.306500962
83.306509525
83.306509850
83.306517875
83.306539887
83.306585162
83.306639838
83.306654300
83.306667650
83.306679288
83.306743875
83.306747062
83.306752525
83.306764488
83.306785213
83.306801450
83.306812000
83.306829900
83.306836375
83.306838125
83.306838212
83.306928750
83.306931838
83.306973950
83.306974263
83.306987362
83.306992925
83.307002162
83.307019987
83.307054162
83.307056025
83.307192837
83.307230338
83.307247300
83.307256900
83.307317475
83.307318500
83.307365925
83.307366200
83.307371975
83.307397362
83.307403463
83.307421163
83.307427288
83.307440150
83.307441063
83.307452200
83.307454162
83.307479875
83.307553763
83.307560275
83.307561575
83.307571287
83.307592288
83.307641562
83.307643387
83.307665137
83.307665738
83.307688925
83.307703088
83.307711313
83.307737975
83.307773688
83.307790050
83.307823212
83.307860862
83.307886700
83.307945463
83.308061513
83.308083700
83.308119150
83.308120387
83.308132187
83.308152175
83.308188525
83.308202700
83.308202787
83.308217087
83.308229150
83.308229238
83.308284550
83.308292600
83.308317012
83.308386725
83.308412025
83.308418962
83.308504038
83.308520400
83.308531288
83.308571038
83.308608000
83.308739038
83.308745238
83.308753025
83.308797188
83.308821825
83.308821925
83.308824475
83.308873237
83.308874238
83.308941762
83.308977337
83.308996125
83.309086338
83.309199713
83.309219813
83.309228463
83.309228725
83.309295913
83.309302363
83.309364800
83.309405050
83.309410337
83.309547250
83.309550788
83.309570737
83.309573113
83.309600187
83.309618850
83.309642175
83.309694800
83.309750237
83.309774750
83.309800800
83.309801013
83.309855863
83.309880150
83.309889313
83.309941100
83.309998625
83.310032388
83.310044700
83.310100050
83.310123838
83.310132112
83.310145713
83.310151825
83.310170775
83.310216513
83.310230275
83.310270137
83.310276175
83.310281400
83.310314575
83.310396888
83.310401825
83.310407125
83.310488538
83.310488625
83.310495062
83.310571888
83.310571963
83.310572100
83.310572725
83.310613338
83.310621475
83.310683012
83.310687613
83.310713213
83.310733500
83.310736475
83.310781725
83.310839012
83.310878500
83.310889125
83.310926675
83.310937200
83.310974350
83.310981625
83.311007900
83.311009438
83.311017500
83.311026225
83.311068700
83.311107562
83.311159350
83.311197287
83.311202450
83.311209175
83.311209425
83.311220975
83.311257425
83.311283100
83.311295813
83.311314700
83.311328387
83.311337825
83.311363800
83.311439875
83.311447000
83.311460587
83.311467400
83.311506687
83.311524975
83.311555962
83.311559187
83.311642025
83.311647950
83.311729137
83.311823362
83.311860350
83.311861913
83.311866550
83.311929887
83.311968200
83.312133875
83.312172050
83.312236675
83.312236850
83.312256038
83.312267850
83.312297637
83.312311562
83.312352950
83.312363312
83.312375288
83.312377050
83.312379375
83.312385638
83.312404863
83.312415975
83.312448163
83.312465700
83.312478700
83.312480900
83.312496975
83.312508200
83.312554325
83.312560900
83.312566050
83.312636700
83.312649713
83.312683338
83.312710263
83.312711888
83.312726238
83.312750525
83.312753163
83.312766750
83.312824013
83.312840125
83.312849175
83.312855238
83.312862450
83.312878000
83.312885175
83.312917613
83.312924800
83.312966625
83.312991638
83.313039950
83.313060400
83.313092188
83.313099425
83.313101100
83.313103563
83.313107200
83.313139362
83.313158050
83.313192175
83.313207788
83.313207975
83.313209225
83.313254062
83.313258512
83.313291400
83.313305175
83.313342663
83.313361425
83.313367600
83.313372288
83.313400613
83.313461825
83.313462925
83.313493575
83.313504987
83.313512025
83.313520787
83.313544013
83.313555687
83.313561350
83.313575425
83.313579275
83.313626650
83.313668088
83.313674900
83.313688863
83.313716325
83.313800238
83.313828563
83.313880875
83.313896375
83.313934950
83.313963150
83.313989100
83.314007550
83.314021238
83.314044688
83.314051225
83.314065725
83.314076113
83.314087288
83.314094350
83.314180050
83.314213763
83.314214100
83.314229350
83.314231475
83.314239800
83.314278975
83.314281100
83.314352625
83.314406000
83.314448563
83.314523600
83.314533000
83.314539912
83.314540625
83.314542613
83.314574525
83.314576062
83.314586450
83.314657725
83.314674950
83.314681325
83.314692200
83.314716463
83.314728462
83.314735337
83.314752387
83.314779288
83.314787550
83.314788850
83.314799562
83.314834475
83.314891225
83.314968237
83.314973400
83.314999650
83.315014575
83.315031988
83.315035150
83.315048675
83.315057125
83.315064725
83.315068862
83.315097737
83.315116475
83.315153975
83.315172937
83.315197550
83.315254025
83.315264113
83.315297475
83.315312437
83.315329637
83.315342800
83.315346588
83.315349587
83.315362388
83.315390200
83.315395150
83.315523462
83.315529912
83.315547825
83.315552150
83.315566637
83.315605375
83.315607000
83.315608300
83.315610562
83.315613525
83.315613775
83.315615800
83.315681425
83.315710625
83.315769288
83.315800763
83.315847862
83.315875525
83.315995050
83.316026350
83.316027000
83.316028200
83.316035700
83.316049025
83.316108938
83.316129325
83.316133287
83.316152913
83.316158238
83.316174538
83.316184562
83.316191437
83.316208625
83.316229362
83.316269887
83.316288450
83.316304387
83.316310637
83.316316438
83.316364500
83.316366875
83.316378725
83.316505887
83.316507400
83.316593975
83.316594963
83.316602925
83.316617513
83.316653400
83.316664450
83.316706650
83.316722012
83.316722100
83.316736762
83.316753163
83.316758237
83.316762938
83.316895425
83.316896625
83.316956812
83.316990062
83.316990750
83.316998462
83.317041175
83.317041488
83.317067325
83.317068437
83.317070062
83.317071137
83.317112950
83.317124500
83.317135325
83.317209700
83.317239150
83.317296337
83.317350237
83.317350600
83.317500263
83.317519450
83.317535312
83.317564637
83.317572813
83.317610500
83.317618412
83.317621775
83.317643963
83.317661575
83.317684413
83.317686487
83.317693263
83.317729425
83.317765737
83.317782550
83.317806512
83.317891875
83.317902863
83.317910625
83.317912838
83.318024425
83.318089400
83.318089575
83.318108375
83.318114650
83.318122338
83.318185200
83.318202288
83.318234538
83.318260888
83.318281262
83.318329663
83.318340538
83.318443437
83.318447812
83.318497575
83.318501912
83.318513388
83.318544800
83.318573863
83.318576525
83.318582737
83.318591525
83.318600500
83.318618438
83.318638875
83.318741587
83.318745138
83.318746150
83.318746362
83.318756687
83.318780413
83.318782512
83.318831450
83.318852275
83.318886200
83.318895263
83.318895825
83.318899413
83.318948788
83.318954225
83.318966363
83.318975537
83.319037725
83.319045788
83.319066750
83.319068525
83.319073962
83.319076125
83.319102613
83.319187412
83.319199800
83.319220900
83.319233000
83.319248175
83.319268537
83.319290100
83.319320338
83.319333150
83.319333238
83.319353538
83.319358063
83.319363400
83.319394738
83.319527450
83.319552087
83.319572188
83.319577175
83.319595825
83.319597700
83.319602775
83.319615000
83.319623388
83.319623888
83.319685875
83.319691762
83.319708862
83.319731312
83.319739475
83.319744887
83.319765762
83.319793375
83.319815000
83.319827100
83.319849275
83.319862787
83.319867913
83.319872400
83.319879262
83.319946337
83.319993537
83.320005513
83.320029387
83.320039513
83.320049000
83.320057575
83.320060325
83.320076700
83.320089875
83.320091762
83.320110800
83.320118650
83.320160413
83.320167825
83.320168888
83.320232350
83.320250587
83.320279688
83.320279787
83.320293175
83.320319975
83.320332312
83.320334038
83.320346538
83.320346912
83.320367700
83.320384838
83.320384925
83.320396225
83.320438987
83.320453438
83.320534650
83.320541213
83.320541788
83.320561238
83.320583475
83.320586525
83.320591900
83.320599025
83.320639738
83.320644425
83.320683437
83.320724912
83.320738325
83.320745488
83.320790338
83.320801762
83.320804925
83.320814350
83.320861900
83.320931725
83.320966688
83.321016550
83.321039113
83.321043925
83.321070575
83.321088975
83.321156137
83.321189250
83.321290875
83.321336000
83.321376212
83.321385550
83.321394738
83.321408825
83.321409925
83.321436250
83.321440700
83.321473938
83.321483262
83.321603438
83.321607525
83.321617125
83.321623250
83.321675625
83.321738212
83.321790875
83.321839950
83.321844512
83.321845587
83.321870650
83.321914300
83.321915000
83.321923462
83.321923537
83.321969300
83.322006988
83.322047888
83.322065900
83.322073312
83.322099188
83.322124812
83.322129525
83.322132987
83.322137287
83.322156412
83.322166550
83.322179725
83.322202475
83.322204775
83.322214213
83.322253663
83.322260600
83.322292925
83.322299788
83.322315338
83.322354812
83.322401962
83.322406375
83.322412525
83.322451250
83.322470125
83.322479637
83.322499300
83.322504212
83.322535663
83.322556375
83.322557000
83.322562875
83.322592375
83.322626488
83.322649325
83.322719338
83.322748475
83.322748588
83.322758537
83.322764338
83.322768737
83.322783113
83.322805137
83.322819112
83.322825737
83.322828650
83.322829200
83.322839300
83.322855225
83.322859100
83.322900387
83.322924712
83.322974262
83.323073237
83.323083813
83.323112225
83.323115462
83.323140575
83.323171350
83.323190325
83.323221150
83.323237825
83.323241763
83.323325600
83.323340288
83.323340950
83.323344825
83.323354125
83.323392950
83.323432675
83.323446600
83.323505950
83.323537437
83.323562487
83.323563950
83.323573700
83.323580612
83.323582262
83.323750100
83.323793975
83.323901050
83.323904625
83.323907200
83.323931225
83.323932250
83.323959663
83.323960512
83.323966363
83.323968575
83.323981213
83.323990838
83.324007800
83.324082762
83.324126963
83.324128550
83.324134600
83.324144338
83.324202875
83.324215075
83.324216663
83.324217262
83.324278725
83.324290950
83.324318887
83.324327450
83.324348400
83.324457825
83.324474763
83.324482375
83.324501150
83.324532475
83.324551875
83.324587625
83.324592750
83.324598638
83.324613087
83.324631375
83.324664313
83.324703275
83.324708025
83.324719163
83.324739575
83.324865150
83.325005137
83.325047625
83.325071075
83.325085887
83.325154613
83.325191812
83.325193638
83.325255625
83.325279537
83.325336138
83.325387450
83.325391513
83.325423988
83.325431600
83.325455400
83.325567838
83.325598800
83.325600500
83.325619738
83.325621063
83.325657475
83.325660150
83.325680450
83.325737762
83.325765062
83.325794938
83.325848063
83.325884913
83.325914212
83.325915263
83.325940850
83.326012163
83.326012275
83.326033275
83.326038775
83.326098863
83.326099287
83.326128938
83.326133825
83.326156475
83.326168750
83.326170338
83.326170562
83.326171725
83.326191125
83.326226263
83.326230350
83.326243088
83.326247188
83.326258612
83.326278413
83.326287975
83.326298425
83.326303087
83.326321700
83.326322463
83.326370725
83.326382375
83.326394050
83.326416725
83.326420462
83.326439063
83.326455400
83.326462138
83.326509600
83.326571062
83.326589938
83.326632475
83.326657363
83.326664925
83.326688025
83.326715250
83.326718375
83.326736200
83.326744887
83.326747138
83.326750663
83.326785450
83.326806100
83.326818575
83.326873350
83.326888912
83.326933550
83.326973612
83.326980600
83.326994337
83.327002713
83.327003112
83.327004650
83.327028212
83.327033875
83.327110125
83.327113087
83.327114588
83.327119662
83.327121637
83.327150062
83.327164063
83.327296312
83.327345812
83.327392137
83.327452287
83.327485987
83.327489500
83.327491237
83.327506800
83.327539837
83.327595488
83.327596137
83.327600312
83.327634213
83.327638138
83.327673262
83.327687675
83.327691663
83.327692188
83.327712463
83.327794337
83.327836450
83.327840237
83.327844625
83.327913675
83.327915100
83.327940087
83.327959025
83.327976763
83.327997212
83.328007412
83.328082625
83.328090312
83.328109025
83.328124088
83.328131813
83.328187675
83.328237500
83.328263588
83.328292375
83.328347825
83.328393600
83.328410250
83.328422837
83.328433875
83.328472762
83.328478475
83.328493475
83.328504037
83.328521200
83.328523588
83.328530700
83.328578025
83.328607975
83.328622650
83.328643175
83.328644063
83.328646463
83.328646588
83.328653738
83.328654925
83.328674925
83.328767188
83.328804100
83.328808450
83.328819875
83.328833575
83.328847300
83.328851113
83.328856387
83.328893050
83.328915875
83.329023500
83.329067287
83.329078713
83.329098088
83.329138462
83.329142512
83.329153575
83.329153988
83.329187062
83.329206100
83.329289012
83.329353238
83.329364425
83.329368137
83.329381987
83.329401487
83.329405925
83.329454100
83.329458550
83.329468875
83.329474062
83.329494700
83.329533400
83.329539850
83.329549550
83.329598700
83.329604038
83.329664700
83.329670800
83.329672962
83.329689163
83.329741575
83.329772225
83.329784550
83.329831650
83.329831775
83.329901213
83.329934725
83.329935887
83.329947625
83.329960325
83.329963638
83.329970725
83.330004800
83.330052338
83.330056813
83.330057650
83.330092162
83.330139613
83.330164800
83.330170862
83.330198638
83.330240387
83.330253412
83.330259275
83.330261513
83.330275988
83.330299238
83.330301250
83.330317675
83.330352850
83.330353150
83.330358362
83.330409550
83.330423862
83.330429638
83.330432100
83.330432212
83.330437038
83.330448725
83.330451938
83.330463525
83.330476150
83.330477675
83.330490337
83.330504687
83.330507737
83.330508300
83.330514037
83.330516650
83.330521175
83.330534150
83.330536075
83.330549650
83.330552675
83.330553112
83.330559263
83.330572413
83.330572600
83.330580513
83.330654150
83.330675375
83.330689062
83.330707713
83.330732063
83.330739050
83.330746375
83.330752637
83.330795287
83.330795388
83.330808288
83.330817912
83.330818325
83.330824750
83.330825875
83.330829975
83.330863013
83.330877850
83.330877938
83.330900500
83.330908025
83.330914050
83.330967850
83.330986638
83.330988325
83.330988863
83.330995075
83.331009300
83.331010225
83.331037050
83.331043325
83.331047275
83.331057137
83.331063212
83.331066687
83.331069087
83.331106862
83.331141350
83.331155375
83.331171238
83.331174100
83.331184600
83.331190625
83.331225775
83.331234400
83.331254850
83.331255875
83.331256450
83.331271512
83.331296063
83.331298650
83.331307450
83.331330375
83.331360925
83.331428175
83.331433288
83.331446250
83.331451062
83.331464862
83.331468650
83.331550425
83.331614062
83.331645725
83.331655587
83.331674388
83.331678925
83.331689813
83.331754437
83.331766125
83.331780263
83.331788288
83.331800700
83.331803162
83.331837638
83.331839500
83.331847938
83.331850325
83.331851650
83.331854112
83.331865600
83.331889450
83.331902313
83.331905013
83.331918387
83.331918462
83.331936475
83.331946062
83.331954475
83.331967150
83.332054900
83.332100350
83.332101175
83.332102575
83.332104050
83.332108187
83.332109150
83.332121150
83.332126375
83.332214250
83.332232025
83.332237913
83.332238562
83.332272913
83.332280712
83.332283863
83.332292412
83.332294338
83.332296637
83.332315075
83.332321338
83.332327612
83.332333687
83.332333775
83.332334363
83.332334450
83.332339300
83.332348388
83.332405675
83.332410500
83.332411037
83.332443162
83.332455587
83.332460125
83.332477837
83.332483212
83.332491713
83.332508200
83.332513725
83.332555400
83.332562237
83.332571175
83.332592637
83.332595587
83.332596700
83.332621288
83.332622887
83.332623438
83.332627600
83.332639125
83.332653375
83.332669713
83.332708925
83.332719113
83.332757925
83.332791225
83.332820238
83.332892700
83.332896713
83.332937563
83.332941312
83.332955425
83.332961438
83.332981637
83.332989412
83.332989850
83.333021675
83.333127725
83.333127812
83.333141837
83.333148287
83.333182550
83.333203075
83.333209025
83.333225350
83.333238263
83.333255400
83.333265313
83.333293037
83.333351063
83.333387437
83.333392775
83.333392988
83.333412875
83.333434313
83.333435287
83.333455062
83.333477050
83.333496037
83.333557063
83.333579587
83.333613563
83.333614800
83.333617050
83.333623488
83.333626200
83.333666475
83.333677825
83.333679900
83.333685425
83.333686887
83.333693225
83.333709063
83.333715513
83.333739862
83.333753625
83.333753887
83.333766975
83.333778563
83.333796862
83.333801225
83.333847937
83.333858937
83.333859312
83.333871312
83.333873337
83.333880000
83.333900587
83.333926588
83.333994775
83.334017900
83.334019962
83.334038150
83.334043325
83.334054812
83.334055175
83.334073312
83.334074613
83.334084750
83.334096800
83.334097087
83.334120638
83.334121763
83.334135387
83.334140138
83.334154750
83.334173950
83.334205037
83.334222400
83.334225112
83.334231575
83.334236012
83.334239563
83.334260488
83.334271525
83.334294800
83.334300375
83.334336975
83.334510350
83.334510575
83.334537313
83.334559962
83.334570462
83.334607737
83.334612575
83.334637600
83.334642538
83.334645625
83.334649125
83.334653812
83.334681038
83.334692700
83.334705600
83.334735537
83.334746875
83.334753037
83.334756038
83.334774200
83.334787500
83.334811775
83.334812488
83.334815350
83.334862113
83.334866850
83.334867850
83.334874488
83.334884125
83.334903275
83.334907938
83.334914087
83.334963325
83.334976525
83.335000450
83.335012788
83.335026300
83.335054238
83.335059187
83.335127450
83.335127675
83.335129737
83.335133675
83.335142437
83.335147237
83.335149275
83.335157175
83.335165788
83.335214237
83.335234625
83.335276675
83.335277338
83.335317038
83.335382325
83.335412675
83.335421100
83.335437563
83.335438263
83.335460000
83.335471575
83.335476387
83.335478925
83.335479913
83.335481238
83.335488500
83.335489888
83.335529888
83.335530213
83.335538800
83.335580950
83.335582225
83.335601638
83.335611063
83.335630825
83.335635725
83.335665900
83.335710862
83.335711225
83.335712825
83.335721812
83.335766187
83.335772612
83.335788388
83.335788475
83.335806512
83.335827500
83.335849263
83.335883462
83.335905037
83.335977863
83.336008850
83.336008963
83.336009663
83.336027150
83.336047063
83.336053175
83.336072387
83.336075937
83.336103225
83.336132112
83.336133375
83.336150112
83.336166637
83.336168025
83.336170525
83.336177550
83.336182850
83.336205850
83.336237813
83.336251950
83.336278500
83.336377075
83.336438925
83.336440975
83.336442913
83.336445175
83.336479725
83.336487425
83.336505700
83.336507488
83.336521812
83.336529825
83.336582763
83.336586537
83.336592563
83.336600538
83.336600875
83.336606475
83.336667925
83.336690237
83.336731688
83.336752650
83.336765537
83.336778325
83.336815900
83.336829725
83.336857362
83.336892900
83.336899812
83.336939613
83.336949575
83.336985375
83.337033637
83.337066050
83.337066862
83.337076675
83.337079738
83.337111200
83.337178763
83.337188875
83.337197450
83.337197538
83.337203012
83.337230050
83.337243325
83.337248462
83.337278513
83.337291888
83.337306275
83.337320762
83.337329287
83.337345337
83.337366500
83.337414862
83.337414987
83.337482912
83.337485488
83.337487787
83.337488275
83.337522312
83.337549087
83.337612112
83.337702350
83.337740875
83.337744500
83.337758287
83.337768513
83.337768688
83.337794488
83.337817200
83.337828012
83.337833962
83.337898750
83.337967475
83.337971550
83.337975125
83.337987950
83.338006900
83.338059750
83.338197138
83.338221713
83.338250600
83.338277312
83.338287638
83.338312425
83.338317812
83.338326338
83.338332200
83.338351475
83.338401013
83.338405050
83.338408525
83.338417187
83.338457963
83.338466400
83.338469400
83.338471725
83.338502275
83.338504262
83.338526150
83.338531950
83.338534337
83.338539162
83.338552075
83.338557013
83.338590525
83.338613225
83.338617400
83.338621950
83.338647862
83.338703688
83.338720237
83.338749162
83.338751275
83.338755612
83.338776737
83.338778950
83.338783237
83.338814438
83.338834413
83.338834737
83.338854850
83.338887400
83.338918575
83.338934263
83.338966238
83.338980088
83.339005488
83.339029712
83.339039800
83.339050325
83.339097912
83.339100238
83.339121263
83.339136287
83.339144637
83.339150475
83.339166112
83.339183163
83.339210687
83.339217988
83.339252400
83.339284975
83.339290788
83.339332238
83.339360738
83.339387238
83.339391413
83.339416613
83.339417912
83.339432225
83.339440775
83.339486287
83.339518113
83.339591050
83.339598875
83.339614888
83.339616175
83.339616550
83.339648837
83.339663700
83.339670212
83.339670775
83.339678612
83.339678825
83.339760837
83.339762162
83.339824925
83.339828462
83.339840775
83.339844800
83.339856300
83.339914925
83.339915625
83.339920463
83.339978100
83.340011450
83.340017463
83.340079913
83.340116563
83.340126575
83.340126987
83.340150325
83.340154763
83.340200750
83.340225463
83.340228787
83.340260863
83.340322512
83.340331350
83.340372875
83.340406337
83.340410538
83.340450850
83.340470912
83.340478937
83.340489512
83.340565513
83.340571700
83.340589463
83.340614462
83.340644113
83.340645438
83.340645813
83.340663862
83.340671837
83.340718025
83.340777725
83.340809375
83.340841550
83.340875563
83.340880025
83.340887013
83.341000100
83.341015550
83.341049775
83.341055862
83.341056825
83.341097187
83.341101325
83.341125200
83.341132725
83.341183775
83.341191800
83.341229688
83.341232875
83.341326588
83.341350900
83.341360550
83.341362725
83.341369750
83.341378375
83.341392462
83.341435075
83.341464938
83.341465275
83.341465725
83.341483800
83.341488962
83.341508825
83.341549113
83.341618350
83.341643937
83.341652987
83.341656150
83.341662125
83.341756825
83.341779125
83.341782688
83.341831738
83.341844362
83.341868050
83.341900400
83.341915188
83.341929812
83.341985200
83.342032387
83.342039337
83.342044400
83.342070825
83.342079400
83.342109362
83.342165713
83.342205750
83.342208962
83.342256638
83.342451912
83.342463050
83.342463188
83.342469275
83.342485750
83.342485838
83.342578100
83.342621725
83.342628812
83.342677912
83.342845500
83.342879862
83.342913162
83.342923750
83.342958587
83.342982450
83.342986825
83.343005663
83.343046500
83.343063563
83.343107550
83.343107663
83.343136337
83.343154738
83.343187575
83.343211662
83.343214913
83.343274388
83.343295238
83.343315475
83.343316788
83.343371637
83.343461112
83.343535062
83.343547450
83.343557413
83.343578850
83.343608512
83.343661300
83.343674138
83.343737475
83.343920300
83.343979650
83.344071025
83.344096675
83.344101825
83.344135700
83.344144775
83.344159362
83.344181338
83.344188525
83.344197612
83.344344375
83.344383537
83.344383625
83.344387975
83.344435413
83.344447225
83.344481350
83.344507062
83.344515425
83.344562125
83.344563025
83.344563913
83.344566075
83.344574388
83.344588413
83.344601912
83.344648975
83.344668925
83.344669013
83.344673000
83.344689275
83.344771138
83.344781188
83.344781925
83.344782725
83.344887650
83.344896112
83.344896588
83.344919825
83.344940025
83.344954100
83.344969475
83.345007800
83.345010562
83.345020963
83.345098088
83.345111663
83.345118537
83.345130550
83.345149138
83.345185050
83.345209162
83.345218937
83.345291837
83.345310012
83.345398000
83.345421975
83.345423363
83.345460125
83.345479575
83.345483825
83.345544488
83.345593175
83.345603737
83.345610525
83.345613137
83.345622525
83.345628975
83.345631912
83.345635975
83.345657613
83.345682563
83.345682925
83.345714387
83.345771275
83.345771438
83.345790875
83.345859338
83.345940300
83.345964963
83.346002162
83.346047787
83.346109313
83.346113613
83.346121862
83.346217513
83.346229063
83.346229150
83.346280325
83.346286812
83.346402537
83.346427312
83.346440850
83.346520100
83.346529350
83.346586413
83.346604262
83.346636312
83.346643488
83.346690600
83.346732425
83.346733538
83.346758775
83.346812550
83.346942488
83.346968300
83.346978275
83.346996088
83.347018700
83.347060063
83.347098012
83.347130825
83.347150738
83.347268212
83.347275638
83.347316625
83.347321088
83.347358650
83.347435288
83.347435362
83.347449075
83.347464925
83.347465012
83.347509400
83.347522012
83.347523650
83.347613462
83.347647925
83.347668450
83.347810900
83.347825462
83.347849600
83.347910825
83.347923037
83.347971062
83.347983363
83.347986400
83.347991975
83.347999350
83.348013250
83.348029875
83.348029962
83.348031413
83.348076413
83.348084762
83.348095212
83.348137075
83.348140375
83.348146712
83.348175738
83.348185250
83.348231188
83.348234862
83.348301963
83.348332537
83.348339850
83.348340025
83.348357388
83.348359850
83.348361775
83.348367138
83.348401237
83.348415488
83.348418787
83.348420125
83.348473375
83.348478525
83.348496462
83.348555225
83.348580262
83.348594425
83.348595625
83.348616437
83.348622663
83.348667750
83.348672325
83.348686450
83.348707038
83.348777037
83.348816462
83.348837187
83.348868813
83.348887288
83.348894712
83.348920800
83.348928175
83.348946075
83.348984000
83.348994562
83.349044838
83.349075500
83.349121063
83.349172412
83.349181350
83.349182650
83.349232125
83.349234250
83.349240425
83.349323750
83.349332500
83.349342000
83.349376200
83.349393075
83.349412700
83.349443588
83.349447262
83.349470675
83.349488425
83.349494788
83.349534213
83.349538388
83.349611700
83.349645525
83.349649563
83.349689563
83.349737600
83.349768925
83.349791362
83.349810788
83.349816750
83.349861187
83.349884712
83.349898950
83.349929538
83.349930938
83.349985375
83.349992738
83.350018125
83.350057400
83.350115600
83.350117688
83.350118550
83.350158550
83.350193375
83.350204163
83.350228400
83.350244375
83.350312812
83.350324625
83.350336600
83.350355325
83.350388200
83.350388300
83.350397575
83.350587725
83.350635162
83.350659437
83.350690462
83.350698100
83.350731875
83.350749025
83.350844513
83.350853650
83.350889513
83.350899938
83.350914100
83.350927587
83.350972212
83.350974888
83.351011313
83.351044113
83.351047313
83.351116138
83.351140075
83.351155625
83.351196688
83.351232075
83.351264613
83.351265175
83.351268312
83.351275900
83.351324850
83.351328425
83.351332063
83.351375738
83.351468775
83.351537325
83.351538663
83.351587362
83.351590488
83.351639625
83.351644263
83.351658300
83.351680700
83.351690350
83.351723200
83.351760875
83.351820100
83.351831225
83.351838475
83.351873888
83.351880025
83.351917975
83.351933475
83.351943775
83.351950850
83.351991162
83.351991363
83.352018725
83.352031900
83.352152562
83.352199025
83.352219713
83.352229112
83.352242075
83.352272212
83.352284063
83.352298575
83.352301275
83.352305887
83.352316488
83.352371538
83.352372450
83.352462262
83.352528237
83.352532525
83.352610962
83.352627212
83.352641612
83.352676012
83.352721650
83.352771637
83.352771713
83.352789875
83.352798412
83.352824925
83.352835700
83.352857675
83.352874962
83.352897262
83.352924788
83.352930988
83.352933650
83.352960350
83.352989562
83.353000537
83.353005150
83.353015375
83.353044388
83.353072925
83.353099988
83.353100775
83.353118975
83.353131538
83.353147550
83.353188300
83.353204838
83.353212537
83.353227738
83.353306775
83.353329887
83.353333425
83.353372088
83.353388638
83.353403587
83.353414925
83.353443087
83.353456325
83.353457825
83.353514825
83.353528200
83.353585675
83.353588800
83.353602138
83.353647100
83.353647800
83.353650350
83.353656137
83.353668800
83.353672475
83.353680700
83.353693237
83.353726662
83.353743313
83.353818738
83.353861000
83.353896175
83.353939825
83.353942863
83.353980713
83.353986675
83.353988962
83.354001363
83.354013100
83.354013237
83.354029212
83.354101613
83.354149550
83.354160362
83.354168887
83.354184900
83.354185163
83.354203900
83.354208500
83.354290775
83.354345513
83.354408237
83.354412513
83.354412650
83.354445675
83.354458463
83.354470288
83.354486362
83.354501012
83.354562887
83.354620775
83.354622775
83.354630163
83.354630850
83.354636400
83.354644463
83.354644888
83.354668762
83.354692875
83.354717888
83.354886513
83.354902400
83.354976500
83.355008725
83.355074137
83.355076212
83.355115337
83.355130962
83.355174713
83.355178775
83.355198900
83.355199938
83.355208425
83.355210613
83.355211537
83.355245275
83.355246138
83.355302100
83.355332175
83.355359000
83.355482912
83.355491250
83.355543750
83.355551013
83.355605100
83.355614275
83.355653750
83.355664137
83.355724575
83.355734037
83.355759312
83.355764850
83.355765187
83.355847962
83.355854963
83.355855125
83.355861637
83.355892550
83.355911825
83.355930012
83.355971587
83.356029263
83.356107050
83.356146925
83.356158237
83.356165850
83.356178413
83.356181687
83.356185350
83.356187325
83.356190500
83.356198138
83.356247075
83.356266275
83.356272637
83.356278137
83.356337662
83.356343813
83.356344250
83.356430913
83.356450087
83.356478075
83.356478888
83.356526650
83.356600137
83.356731612
83.356760862
83.356795700
83.356817850
83.356836650
83.356837087
83.356855987
83.356856112
83.356867687
83.356889313
83.356889625
83.356920363
83.356951175
83.356981800
83.356999250
83.357026000
83.357032338
83.357044712
83.357045038
83.357066238
83.357070150
83.357091525
83.357096137
83.357118750
83.357129225
83.357144788
83.357160200
83.357164275
83.357171063
83.357171925
83.357183687
83.357197250
83.357246812
83.357264950
83.357265450
83.357266212
83.357303113
83.357313275
83.357362162
83.357422475
83.357437425
83.357477500
83.357510288
83.357525438
83.357532312
83.357553775
83.357554450
83.357556150
83.357594163
83.357594275
83.357607587
83.357639937
83.357654975
83.357665300
83.357670400
83.357682813
83.357700600
83.357704988
83.357712362
83.357736650
83.357800337
83.357827912
83.357834712
83.357888500
83.357898288
83.357898900
83.357926625
83.357931338
83.357938700
83.357942725
83.357946662
83.357947438
83.357948200
83.357955288
83.357965713
83.358006125
83.358032112
83.358040988
83.358049600
83.358083175
83.358160450
83.358176375
83.358190475
83.358212787
83.358274025
83.358295525
83.358296275
83.358303713
83.358304800
83.358317188
83.358357350
83.358387987
83.358401650
83.358419425
83.358421838
83.358443025
83.358462300
83.358489413
83.358561588
83.358575312
83.358634500
83.358649938
83.358679500
83.358689037
83.358731050
83.358814912
83.358826675
83.358855625
83.358860562
83.358908837
83.358965175
83.358987813
83.359012187
83.359018687
83.359019288
83.359037062
83.359037150
83.359050813
83.359059325
83.359074812
83.359093813
83.359150038
83.359198288
83.359220075
83.359274587
83.359356050
83.359380100
83.359406112
83.359424088
83.359476363
83.359495612
83.359500912
83.359523763
83.359552475
83.359628363
83.359634087
83.359634212
83.359641638
83.359701525
83.359730925
83.359756375
83.359768837
83.359786688
83.359910912
83.359924325
83.360022275
83.360041275
83.360048300
83.360056837
83.360107337
83.360124938
83.360126750
83.360137075
83.360137188
83.360191525
83.360191962
83.360198862
83.360237313
83.360240838
83.360252575
83.360252700
83.360257000
83.360260162
83.360268625
83.360276225
83.360295800
83.360296437
83.360305162
83.360305325
83.360330725
83.360333912
83.360403425
83.360420112
83.360502225
83.360510725
83.360520225
83.360536712
83.360575287
83.360584538
83.360585600
83.360597888
83.360653488
83.360661737
83.360661850
83.360676388
83.360690275
83.360691275
83.360732575
83.360735288
83.360744325
83.360749212
83.360770100
83.360785138
83.360804738
83.360833962
83.360871875
83.360891688
83.360910262
83.360928462
83.360942037
83.360949775
83.360985525
83.360988288
83.360994762
83.361028150
83.361082513
83.361082737
83.361144112
83.361152713
83.361166950
83.361184763
83.361190925
83.361196100
83.361204950
83.361221950
83.361320825
83.361339962
83.361340075
83.361350400
83.361370188
83.361381513
83.361382350
83.361407050
83.361426850
83.361441050
83.361441412
83.361448325
83.361471175
83.361487337
83.361532450
83.361667337
83.361679350
83.361766937
83.361793750
83.361814912
83.361815062
83.361819300
83.361837013
83.361857912
83.361863150
83.361864100
83.361889588
83.361893125
83.361934263
83.362011362
83.362057425
83.362062325
83.362097300
83.362098725
83.362118513
83.362145537
83.362174650
83.362182088
83.362199700
83.362212438
83.362225813
83.362262363
83.362287000
83.362301375
83.362310425
83.362342725
83.362342912
83.362393525
83.362429850
83.362500363
83.362529300
83.362531325
83.362546987
83.362608400
83.362651350
83.362679950
83.362711663
83.362713412
83.362725775
83.362820875
83.362839013
83.362889800
83.362891075
83.362909288
83.362958663
83.362968450
83.362972238
83.362990900
83.363005925
83.363014112
83.363021075
83.363054937
83.363055512
83.363058575
83.363089137
83.363095525
83.363097825
83.363142237
83.363143475
83.363177063
83.363180438
83.363192513
83.363196050
83.363236575
83.363259100
83.363309275
83.363314613
83.363314775
83.363325062
83.363400050
83.363411450
83.363414112
83.363422962
83.363424050
83.363440300
83.363448250
83.363465887
83.363488275
83.363491313
83.363553938
83.363562125
83.363567837
83.363587662
83.363603325
83.363603400
83.363609550
83.363612463
83.363625462
83.363652150
83.363653450
83.363653962
83.363654638
83.363752812
83.363792262
83.363793212
83.363831988
83.363852388
83.363856925
83.363874775
83.363889150
83.363904200
83.363919588
83.363980087
83.364008025
83.364009025
83.364010263
83.364010625
83.364011588
83.364011925
83.364029038
83.364046525
83.364115888
83.364210863
83.364219325
83.364222750
83.364232512
83.364311163
83.364324850
83.364326013
83.364372725
83.364390413
83.364408625
83.364426375
83.364453837
83.364458050
83.364528062
83.364545550
83.364545750
83.364570262
83.364602350
83.364625463
83.364634337
83.364634425
83.364667150
83.364671650
83.364681362
83.364707662
83.364765950
83.364846875
83.364887825
83.364916437
83.364918150
83.364980850
83.365032738
83.365063025
83.365131187
83.365184787
83.365245337
83.365277250
83.365306887
83.365317487
83.365361112
83.365398950
83.365401637
83.365430363
83.365456350
83.365501950
83.365517037
83.365559687
83.365596000
83.365613525
83.365632237
83.365650375
83.365652750
83.365711913
83.365714200
83.365740512
83.365817463
83.365890600
83.365917638
83.365933850
83.365971462
83.365975775
83.365993600
83.366002463
83.366025900
83.366036200
83.366056800
83.366100588
83.366148862
83.366268700
83.366280675
83.366286863
83.366300362
83.366367763
83.366382087
83.366383462
83.366401138
83.366407175
83.366418112
83.366435013
83.366447612
83.366462313
83.366559337
83.366563025
83.366631787
83.366645062
83.366650237
83.366667200
83.366750025
83.366789300
83.366809600
83.366812912
83.366816012
83.366820000
83.366825588
83.366846050
83.366878850
83.366883400
83.366960463
83.366960900
83.366968163
83.366986450
83.367040750
83.367052050
83.367052137
83.367052800
83.367052887
83.367058038
83.367101075
83.367111287
83.367120413
83.367142800
83.367143900
83.367212400
83.367309187
83.367319563
83.367320437
83.367340575
83.367353463
83.367489075
83.367494050
83.367517413
83.367534100
83.367536525
83.367568875
83.367573075
83.367596437
83.367666863
83.367695650
83.367728075
83.367736787
83.367773188
83.367815000
83.367863050
83.367899838
83.367901038
83.367912750
83.367960162
83.367962487
83.367977037
83.367980387
83.367985575
83.368091638
83.368107400
83.368114687
83.368202400
83.368202487
83.368207188
83.368207375
83.368221150
83.368246813
83.368258063
83.368439150
83.368455600
83.368575937
83.368581375
83.368601325
83.368626088
83.368657300
83.368663625
83.368664300
83.368878763
83.368882000
83.368901112
83.368908600
83.368927600
83.368937387
83.368966450
83.368973287
83.368974362
83.368983363
83.369002800
83.369065675
83.369073163
83.369073262
83.369078175
83.369123225
83.369154675
83.369222063
83.369223437
83.369231163
83.369231738
83.369249700
83.369289075
83.369317625
83.369380513
83.369393425
83.369414187
83.369453663
83.369466800
83.369475975
83.369486050
83.369518813
83.369555937
83.369642137
83.369648212
83.369666275
83.369694713
83.369762112
83.369775600
83.369809375
83.369817350
83.369845662
83.369855725
83.369860187
83.369879350
83.369883000
83.369890537
83.369923613
83.369935388
83.369991988
83.370009700
83.370010900
83.370164250
83.370183563
83.370205813
83.370224350
83.370224550
83.370226750
83.370226900
83.370240775
83.370276262
83.370351425
83.370363800
83.370423650
83.370461588
83.370476150
83.370531563
83.370576025
83.370613788
83.370669625
83.370669862
83.370675538
83.370712350
83.370722062
83.370731187
83.370752362
83.370795363
83.370822075
83.370846375
83.370846563
83.370910838
83.370911763
83.370928463
83.370928638
83.370966813
83.370968550
83.370994725
83.371007013
83.371026762
83.371031488
83.371053000
83.371068487
83.371197838
83.371244687
83.371344350
83.371345937
83.371373562
83.371396500
83.371434513
83.371442413
83.371446088
83.371449238
83.371492637
83.371504137
83.371553487
83.371608375
83.371610750
83.371615500
83.371661125
83.371664900
83.371699788
83.371704100
83.371712213
83.371724887
83.371731563
83.371750875
83.371838412
83.371843600
83.371868475
83.371876875
83.371878463
83.371894063
83.371933938
83.371944962
83.371946625
83.371960488
83.372012987
83.372030500
83.372083038
83.372137175
83.372192400
83.372220162
83.372221700
83.372238487
83.372367825
83.372372350
83.372420350
83.372472813
83.372509138
83.372518438
83.372604862
83.372618175
83.372629088
83.372647850
83.372649500
83.372653288
83.372665037
83.372689875
83.372774287
83.372787913
83.372858662
83.372862675
83.372885987
83.372915388
83.372922650
83.372976537
83.373056713
83.373126525
83.373127400
83.373131500
83.373139138
83.373165387
83.373191750
83.373213162
83.373234612
83.373259687
83.373267925
83.373279438
83.373295025
83.373318000
83.373337162
83.373359875
83.373386513
83.373448850
83.373477225
83.373498600
83.373500913
83.373704562
83.373735037
83.373748062
83.373767938
83.373813863
83.373854412
83.373855875
83.373857025
83.373875287
83.373883812
83.373913012
83.373933787
83.373942738
83.373981438
83.373981550
83.373982063
83.374001737
83.374077887
83.374094787
83.374169513
83.374192500
83.374210062
83.374232838
83.374235837
83.374269188
83.374278100
83.374291300
83.374374950
83.374379138
83.374436850
83.374472825
83.374520050
83.374527125
83.374527262
83.374542913
83.374594488
83.374599213
83.374633775
83.374649237
83.374651775
83.374654062
83.374657512
83.374711475
83.374716862
83.374717350
83.374767487
83.374767575
83.374798662
83.374856713
83.374875275
83.374882912
83.374894613
83.374921650
83.374922500
83.374923287
83.374963937
83.375023637
83.375159662
83.375179925
83.375181462
83.375187188
83.375187650
83.375256612
83.375286150
83.375288250
83.375309325
83.375312812
83.375358038
83.375374037
83.375379563
83.375463662
83.375491700
83.375534062
83.375546438
83.375547862
83.375551212
83.375568900
83.375652913
83.375654150
83.375655725
83.375689050
83.375694325
83.375736338
83.375753988
83.375755225
83.375771550
83.375785600
83.375854700
83.375864638
83.375904650
83.375920362
83.375921088
83.375932513
83.375982775
83.375988650
83.376025012
83.376025100
83.376027312
83.376037438
83.376063950
83.376076600
83.376124775
83.376130425
83.376188125
83.376202975
83.376228313
83.376233625
83.376234787
83.376240025
83.376269088
83.376328462
83.376349163
83.376405788
83.376478450
83.376485988
83.376498287
83.376512437
83.376512525
83.376543725
83.376631375
83.376704187
83.376704275
83.376742300
83.376750625
83.376797150
83.376806950
83.376851038
83.376955325
83.376984500
83.376994462
83.377008500
83.377101212
83.377104800
83.377112850
83.377126875
83.377132837
83.377207287
83.377207750
83.377210812
83.377225925
83.377247375
83.377357450
83.377362825
83.377429937
83.377443863
83.377454988
83.377467212
83.377477725
83.377531338
83.377564463
83.377695262
83.377704950
83.377717463
83.377735700
83.377741363
83.377751038
83.377805475
83.377851687
83.377857575
83.377858425
83.377874937
83.377876587
83.377884675
83.377956662
83.377966175
83.377973025
83.377993913
83.378068275
83.378071700
83.378096762
83.378114662
83.378136625
83.378146600
83.378205150
83.378231387
83.378287525
83.378323650
83.378366500
83.378420925
83.378457200
83.378467000
83.378476913
83.378478675
83.378491050
83.378505825
83.378522950
83.378590475
83.378598700
83.378639800
83.378644300
83.378708937
83.378782125
83.378797325
83.378816350
83.378915300
83.378927112
83.378944150
83.378956825
83.379054975
83.379062088
83.379062300
83.379113038
83.379120600
83.379190612
83.379203300
83.379223763
83.379328875
83.379418575
83.379434363
83.379456738
83.379458413
83.379507262
83.379528388
83.379546487
83.379580637
83.379614137
83.379615337
83.379633912
83.379647713
83.379688512
83.379726913
83.379770388
83.379803475
83.379820150
83.379846750
83.379879687
83.379880137
83.379895463
83.379970438
83.379973400
83.379989487
83.380006400
83.380039162
83.380048238
83.380048325
83.380048550
83.380101813
83.380112862
83.380212875
83.380256100
83.380259787
83.380259912
83.380291375
83.380334387
83.380373550
83.380375663
83.380455563
83.380480975
83.380504425
83.380504550
83.380542213
83.380547088
83.380558937
83.380562263
83.380610512
83.380663225
83.380730625
83.380744663
83.380770225
83.380773550
83.380817875
83.380820288
83.380848225
83.380865837
83.380900175
83.380910425
83.380946987
83.380970125
83.380976288
83.380985662
83.381004538
83.381038300
83.381040587
83.381044675
83.381045050
83.381051125
83.381077025
83.381104850
83.381115750
83.381121150
83.381126213
83.381171100
83.381182750
83.381191038
83.381228800
83.381269163
83.381283087
83.381287813
83.381310875
83.381327063
83.381350975
83.381377288
83.381458100
83.381463500
83.381483113
83.381508263
83.381509975
83.381534163
83.381603600
83.381608925
83.381623150
83.381656862
83.381681387
83.381682750
83.381684675
83.381709600
83.381732925
83.381738575
83.381758125
83.381766550
83.381771613
83.381788837
83.381806987
83.381808237
83.381846600
83.381857212
83.381905613
83.382035663
83.382065138
83.382088138
83.382095100
83.382102038
83.382107562
83.382159962
83.382172950
83.382173150
83.382176450
83.382177875
83.382207937
83.382280175
83.382310200
83.382312962
83.382335825
83.382349125
83.382371013
83.382372500
83.382393350
83.382437087
83.382592975
83.382681788
83.382705712
83.382708975
83.382737100
83.382750488
83.382754500
83.382762712
83.382766200
83.382771437
83.382787625
83.382787750
83.382884988
83.382886300
83.382903350
83.382931488
83.382931575
83.382936512
83.382943962
83.382945687
83.382953238
83.382979400
83.382984200
83.382989713
83.382990588
83.382999438
83.383098663
83.383129275
83.383140212
83.383225625
83.383339913
83.383340788
83.383347500
83.383359775
83.383368175
83.383402988
83.383470175
83.383471350
83.383482375
83.383496775
83.383501112
83.383618900
83.383623750
83.383704412
83.383705575
83.383805112
83.383843300
83.383909350
83.383936475
83.383998250
83.384070075
83.384071312
83.384106950
83.384117950
83.384139375
83.384177888
83.384196613
83.384209837
83.384233800
83.384320875
83.384329687
83.384379725
83.384455962
83.384468613
83.384490163
83.384579750
83.384584863
83.384623650
83.384636175
83.384661425
83.384723162
83.384767275
83.384787437
83.384835725
83.384861613
83.384867175
83.384886650
83.384904588
83.384945050
83.385016075
83.385020375
83.385049175
83.385082162
83.385113500
83.385115750
83.385128563
83.385129963
83.385130625
83.385130713
83.385152187
83.385180887
83.385194512
83.385318337
83.385333312
83.385336000
83.385355937
83.385435800
83.385486200
83.385517112
83.385537775
83.385546288
83.385594400
83.385622225
83.385676175
83.385685063
83.385692138
83.385766950
83.385796375
83.385814175
83.385858500
83.385914438
83.385990425
83.386023263
83.386082062
83.386098950
83.386133900
83.386175463
83.386182713
83.386231125
83.386281212
83.386319250
83.386327687
83.386338438
83.386393113
83.386403625
83.386422350
83.386491213
83.386551750
83.386581525
83.386640887
83.386652188
83.386763225
83.386775038
83.386775925
83.386803462
83.386825825
83.386873687
83.386874138
83.386888350
83.386897562
83.386911037
83.386956262
83.386959000
83.386979325
83.386998125
83.387007763
83.387025612
83.387055300
83.387086063
83.387117450
83.387265837
83.387307888
83.387317337
83.387357325
83.387374787
83.387406875
83.387407950
83.387408050
83.387421538
83.387427225
83.387427450
83.387437112
83.387472750
83.387474450
83.387490375
83.387597375
83.387620550
83.387657925
83.387658837
83.387660013
83.387678325
83.387694987
83.387721700
83.387737837
83.387749150
83.387835063
83.387870913
83.387888325
83.387890587
83.387907837
83.387910663
83.387956837
83.387969850
83.388062788
83.388074325
83.388136937
83.388158900
83.388207662
83.388207750
83.388248437
83.388250275
83.388258125
83.388286313
83.388347625
83.388454125
83.388484975
83.388495575
83.388521837
83.388522550
83.388539475
83.388580000
83.388605863
83.388612812
83.388614362
83.388660200
83.388777375
83.388778462
83.388805863
83.388823100
83.388834750
83.388853587
83.388873338
83.388879275
83.388900200
83.388910125
83.388948900
83.388959825
83.388985762
83.389088312
83.389093550
83.389132250
83.389148463
83.389178938
83.389194175
83.389232550
83.389328275
83.389364825
83.389378162
83.389418875
83.389441225
83.389441475
83.389444950
83.389459962
83.389479787
83.389485650
83.389528275
83.389547838
83.389559250
83.389586100
83.389627725
83.389660825
83.389688900
83.389739050
83.389761200
83.389807013
83.389819025
83.389819113
83.389820100
83.389849738
83.389859625
83.389922863
83.389955313
83.389955538
83.389964737
83.390001763
83.390008525
83.390010262
83.390041725
83.390102975
83.390129600
83.390228662
83.390240000
83.390300300
83.390307162
83.390325562
83.390408650
83.390417600
83.390418100
83.390419325
83.390420887
83.390430763
83.390441087
83.390502875
83.390519775
83.390519862
83.390621025
83.390627400
83.390644537
83.390669962
83.390721863
83.390736187
83.390861337
83.390870413
83.390935863
83.391025500
83.391029000
83.391065813
83.391068000
83.391105550
83.391224888
83.391275375
83.391287112
83.391324675
83.391359500
83.391403712
83.391426963
83.391453988
83.391459037
83.391535825
83.391536312
83.391577738
83.391638025
83.391664825
83.391671488
83.391715400
83.391718162
83.391757587
83.391769238
83.391786113
83.391795637
83.391801913
83.391847100
83.391847375
83.391850788
83.391864162
83.391865263
83.391900700
83.391958788
83.391961013
83.391988537
83.392013550
83.392092900
83.392094050
83.392118838
83.392122950
83.392127363
83.392131900
83.392169787
83.392216663
83.392250413
83.392308350
83.392330462
83.392349575
83.392351138
83.392367850
83.392372287
83.392418187
83.392435388
83.392483912
83.392526112
83.392535237
83.392557975
83.392567450
83.392567537
83.392572437
83.392754825
83.392776787
83.392786212
83.392826863
83.392850612
83.392876238
83.392876325
83.392908762
83.392942575
83.392961025
83.392990063
83.393030838
83.393042088
83.393064075
83.393085000
83.393159138
83.393165150
83.393214225
83.393261388
83.393262850
83.393282488
83.393289112
83.393291200
83.393302437
83.393302525
83.393372750
83.393426725
83.393436287
83.393450512
83.393494062
83.393509800
83.393544975
83.393546175
83.393608813
83.393637675
83.393739462
83.393758975
83.393759475
83.393795188
83.393807787
83.393834550
83.393865450
83.393904612
83.393905975
83.393938562
83.393961112
83.393969575
83.393997750
83.394027162
83.394062425
83.394099513
83.394099650
83.394106237
83.394128000
83.394140675
83.394164200
83.394190675
83.394194637
83.394237012
83.394248025
83.394268287
83.394317075
83.394334925
83.394375475
83.394415287
83.394431775
83.394450100
83.394474587
83.394513562
83.394516513
83.394541913
83.394548062
83.394548150
83.394624788
83.394660887
83.394661537
83.394664263
83.394703963
83.394716050
83.394717975
83.394727650
83.394770875
83.394805250
83.394805350
83.394806137
83.394807137
83.394832263
83.394838037
83.394864837
83.394870500
83.394872850
83.394877787
83.394929463
83.394956388
83.394995563
83.395005613
83.395018338
83.395024913
83.395057162
83.395068662
83.395186925
83.395231912
83.395274150
83.395274300
83.395283788
83.395308600
83.395350913
83.395356800
83.395380937
83.395413450
83.395439225
83.395546462
83.395598138
83.395604125
83.395604713
83.395635650
83.395640538
83.395657712
83.395668337
83.395687925
83.395727025
83.395730675
83.395779150
83.395788838
83.395830463
83.395835487
83.395851675
83.395867112
83.395885588
83.395891013
83.395894137
83.395935188
83.395945813
83.395959163
83.395965100
83.395975162
83.396020425
83.396099638
83.396100050
83.396108412
83.396113300
83.396116075
83.396140788
83.396161088
83.396177725
83.396187738
83.396208125
83.396215650
83.396230163
83.396241800
83.396298688
83.396359663
83.396458013
83.396491688
83.396518163
83.396532213
83.396562863
83.396627175
83.396634000
83.396650525
83.396689200
83.396712375
83.396715637
83.396736100
83.396741887
83.396746475
83.396801325
83.396963063
83.396968688
83.397012650
83.397024562
83.397026750
83.397044425
83.397089600
83.397102375
83.397113963
83.397121763
83.397133425
83.397218525
83.397218650
83.397223100
83.397266600
83.397287312
83.397299750
83.397336563
83.397344913
83.397379962
83.397449362
83.397471212
83.397490700
83.397500325
83.397582175
83.397617388
83.397663075
83.397667750
83.397674362
83.397682687
83.397811225
83.397830412
83.397880700
83.397886613
83.397890713
83.397918950
83.397963800
83.397984975
83.398074063
83.398079537
83.398084287
83.398088913
83.398121437
83.398129613
83.398157263
83.398157850
83.398186838
83.398202825
83.398210900
83.398230638
83.398324538
83.398384225
83.398412100
83.398448088
83.398504800
83.398520338
83.398579813
83.398591662
83.398611025
83.398625000
83.398644887
83.398645050
83.398678738
83.398698438
83.398719438
83.398724400
83.398758512
83.398785213
83.398822125
83.398894900
83.399021687
83.399165963
83.399235588
83.399254412
83.399280963
83.399313088
83.399357612
83.399407362
83.399433050
83.399449250
83.399463287
83.399476138
83.399497837
83.399521700
83.399582275
83.399683025
83.399710462
83.399712513
83.399721575
83.399735487
83.399739425
83.399816613
83.399832812
83.399842687
83.399916775
83.399925975
83.399943925
83.399946337
83.399954175
83.400020438
83.400079913
83.400238312
83.400359275
83.400413062
83.400422575
83.400429837
83.400436225
83.400512725
83.400528037
83.400528213
83.400592325
83.400595250
83.400613950
83.400624475
83.400646763
83.400655150
83.400659913
83.400665400
83.400676750
83.400678337
83.400684400
83.400703725
83.400768725
83.400785950
83.400829512
83.400849650
83.400917412
83.400946413
83.400960513
83.400989713
83.401049613
83.401079125
83.401100012
83.401116437
83.401123425
83.401191438
83.401192812
83.401208700
83.401219050
83.401231600
83.401258025
83.401265237
83.401266213
83.401300538
83.401352613
83.401397625
83.401429550
83.401515112
83.401554312
83.401603438
83.401678237
83.401908700
83.402081813
83.402092125
83.402134588
83.402152100
83.402162050
83.402232575
83.402372512
83.402392500
83.402476900
83.402485925
83.402519950
83.402560438
83.402582700
83.402596512
83.402608225
83.402629913
83.402631475
83.402668562
83.402668788
83.402672700
83.402687563
83.402698262
83.402728775
83.402837100
83.402841937
83.402863300
83.402919063
83.402940087
83.402988037
83.403019512
83.403031425
83.403089438
83.403108288
83.403149637
83.403177938
83.403269150
83.403299338
83.403308313
83.403308425
83.403316713
83.403323950
83.403365013
83.403368000
83.403386825
83.403408888
83.403480562
83.403517600
83.403529100
83.403536375
83.403538012
83.403548450
83.403666137
83.403671675
83.403750675
83.403766088
83.403778475
83.403793950
83.403918187
83.403929725
83.404080088
83.404080950
83.404086000
83.404102338
83.404110463
83.404112075
83.404179313
83.404319113
83.404331238
83.404359288
83.404363900
83.404390300
83.404400800
83.404415825
83.404429125
83.404439037
83.404468287
83.404537250
83.404566012
83.404578012
83.404614737
83.404618412
83.404678512
83.404718462
83.404844938
83.404899100
83.404989325
83.405016175
83.405051750
83.405082013
83.405300037
83.405303500
83.405304625
83.405312850
83.405324100
83.405358763
83.405362513
83.405481550
83.405531612
83.405531900
83.405535225
83.405535313
83.405551325
83.405575613
83.405577338
83.405616188
83.405636663
83.405662425
83.405681337
83.405726363
83.405728700
83.405729162
83.405750712
83.405764750
83.405766450
83.405769463
83.405777400
83.405838775
83.405848037
83.405888875
83.406052038
83.406052387
83.406083263
83.406083737
83.406115837
83.406124125
83.406142262
83.406187175
83.406203075
83.406204675
83.406214650
83.406315213
83.406334712
83.406365925
83.406414638
83.406420987
83.406468562
83.406519050
83.406533313
83.406535788
83.406557887
83.406633350
83.406641388
83.406653163
83.406698850
83.406767413
83.406788375
83.406820237
83.406945300
83.406973750
83.406994113
83.407089175
83.407097025
83.407110463
83.407254175
83.407266588
83.407288875
83.407443325
83.407481338
83.407541300
83.407612550
83.407664950
83.407665037
83.407673913
83.407738225
83.407739125
83.407752712
83.407761312
83.407767612
83.407775712
83.407824387
83.407833238
83.407898650
83.407932600
83.407939700
83.407946550
83.408019987
83.408044637
83.408130950
83.408132037
83.408138100
83.408160013
83.408171125
83.408178287
83.408240788
83.408436325
83.408446475
83.408472025
83.408576400
83.408580075
83.408589275
83.408594513
83.408628987
83.408631950
83.408637175
83.408645275
83.408656338
83.408661313
83.408667463
83.408675538
83.408703613
83.408710050
83.408732962
83.408744375
83.408769675
83.408773987
83.408856600
83.408861350
83.408868650
83.408942700
83.408942775
83.408945812
83.408978650
83.408995262
83.409083188
83.409115387
83.409150075
83.409203988
83.409209137
83.409216675
83.409231937
83.409236900
83.409243375
83.409267075
83.409326838
83.409370025
83.409429300
83.409431800
83.409467713
83.409480213
83.409492288
83.409498100
83.409499188
83.409518187
83.409552812
83.409563762
83.409573487
83.409638038
83.409684850
83.409699825
83.409719563
83.409720713
83.409741462
83.409751525
83.409777600
83.409827463
83.409846750
83.409860575
83.409945537
83.409946187
83.410009825
83.410085150
83.410179363
83.410180525
83.410235712
83.410318463
83.410321725
83.410388000
83.410418600
83.410489837
83.410525575
83.410597537
83.410692537
83.410692650
83.410765500
83.410805638
83.410857013
83.410893100
83.410905725
83.410941138
83.410976500
83.411034775
83.411097775
83.411114688
83.411197738
83.411282238
83.411315775
83.411332962
83.411343363
83.411370150
83.411383750
83.411482250
83.411518187
83.411527150
83.411533475
83.411546988
83.411556775
83.411578263
83.411585637
83.411618887
83.411620725
83.411792850
83.411837725
83.411846200
83.411865950
83.411945325
83.411946912
83.411947900
83.411981438
83.411988700
83.412072125
83.412085575
83.412092500
83.412108937
83.412110300
83.412160275
83.412258188
83.412310800
83.412316288
83.412339387
83.412341337
83.412389875
83.412410537
83.412415100
83.412420175
83.412528175
83.412564962
83.412565100
83.412628375
83.412637913
83.412658850
83.412695662
83.412720050
83.412724488
83.412807587
83.412808563
83.412841425
83.412842063
83.412855812
83.412924225
83.412965962
83.412967688
83.412991250
83.413033738
83.413069850
83.413120275
83.413183500
83.413215950
83.413226638
83.413241137
83.413348475
83.413434463
83.413436487
83.413475600
83.413528850
83.413573313
83.413591325
83.413591412
83.413689675
83.413691787
83.413770363
83.413801312
83.413807112
83.413808875
83.413839963
83.413848663
83.413910050
83.413935725
83.413951287
83.414071437
83.414103363
83.414138550
83.414159638
83.414193975
83.414221787
83.414318662
83.414379337
83.414394637
83.414401537
83.414475938
83.414532862
83.414547375
83.414575800
83.414627638
83.414632388
83.414645450
83.414646612
83.414773950
83.414827425
83.414851725
83.414900850
83.414950812
83.414977325
83.415034375
83.415092550
83.415122025
83.415130687
83.415168825
83.415174450
83.415186187
83.415215875
83.415229050
83.415229138
83.415270937
83.415273250
83.415329250
83.415332675
83.415359763
83.415367475
83.415378038
83.415402575
83.415541863
83.415585338
83.415625150
83.415627250
83.415633813
83.415680675
83.415694613
83.415763825
83.415849750
83.415867550
83.415885400
83.415892425
83.415934788
83.415975375
83.416005850
83.416032975
83.416100950
83.416322875
83.416336012
83.416355650
83.416458987
83.416481975
83.416512625
83.416583812
83.416594475
83.416594825
83.416697425
83.416739325
83.416755850
83.416769788
83.416879450
83.416881363
83.417032700
83.417042838
83.417140713
83.417148750
83.417253637
83.417267337
83.417274775
83.417281937
83.417313687
83.417331475
83.417408925
83.417409300
83.417411125
83.417445975
83.417518875
83.417571813
83.417616000
83.417617450
83.417675775
83.417682550
83.417682938
83.417707825
83.417725663
83.417737288
83.417742325
83.417756850
83.417796963
83.417908275
83.417955475
83.418054412
83.418074525
83.418074825
83.418086363
83.418093537
83.418094162
83.418162987
83.418189787
83.418193012
83.418200262
83.418277812
83.418321737
83.418347688
83.418376963
83.418485100
83.418488475
83.418490687
83.418521363
83.418550888
83.418567900
83.418591450
83.418591550
83.418591775
83.418615400
83.418621288
83.418789825
83.418808512
83.418840988
83.418875875
83.418890812
83.418920775
83.419084938
83.419109900
83.419118987
83.419128912
83.419130675
83.419137513
83.419261475
83.419322125
83.419332287
83.419343350
83.419393212
83.419444950
83.419484500
83.419515875
83.419524987
83.419535950
83.419620937
83.419631912
83.419643812
83.419661512
83.419673038
83.419689013
83.419710987
83.419726350
83.419857325
83.419893262
83.419920913
83.419922863
83.419929037
83.419966350
83.419976300
83.420005975
83.420024513
83.420035550
83.420058613
83.420106000
83.420114275
83.420147625
83.420174350
83.420190788
83.420200438
83.420209475
83.420229375
83.420236600
83.420246000
83.420285112
83.420297588
83.420343812
83.420352075
83.420369150
83.420448450
83.420542238
83.420544200
83.420557113
83.420675950
83.420689275
83.420701112
83.420702312
83.420760762
83.420864300
83.420927350
83.420953875
83.420965888
83.421043888
83.421048825
83.421063812
83.421063988
83.421080038
83.421095138
83.421106850
83.421122175
83.421205900
83.421342513
83.421342625
83.421351150
83.421362788
83.421366725
83.421414938
83.421480462
83.421482400
83.421539275
83.421627275
83.421664275
83.421672375
83.421690625
83.421692175
83.421700163
83.421764487
83.421780688
83.421812038
83.421865425
83.421907400
83.421922275
83.421937850
83.421938063
83.421960238
83.422131687
83.422142513
83.422209063
83.422250225
83.422251100
83.422252163
83.422306800
83.422315137
83.422340825
83.422356450
83.422362750
83.422386187
83.422386275
83.422459663
83.422464950
83.422471288
83.422484688
83.422485025
83.422485775
83.422487025
83.422522087
83.422530700
83.422605288
83.422615838
83.422617150
83.422745037
83.422774613
83.422793262
83.422793537
83.422840575
83.422850375
83.422891650
83.422982675
83.422999350
83.423021075
83.423099175
83.423116900
83.423161275
83.423190213
83.423219213
83.423269900
83.423294275
83.423309588
83.423327600
83.423354900
83.423374138
83.423383913
83.423400438
83.423411137
83.423413975
83.423460088
83.423511600
83.423524837
83.423542113
83.423581625
83.423613312
83.423676787
83.423701713
83.423739263
83.423751912
83.423771025
83.423864375
83.423872213
83.423877413
83.423928850
83.423956362
83.423980438
83.423980762
83.423981763
83.423983812
83.423996312
83.423998862
83.424003450
83.424020988
83.424028338
83.424030738
83.424041850
83.424069038
83.424071462
83.424086488
83.424135362
83.424163525
83.424175538
83.424180187
83.424187613
83.424196250
83.424226762
83.424248925
83.424249663
83.424305312
83.424357387
83.424389275
83.424406925
83.424412288
83.424413300
83.424416937
83.424417737
83.424425300
83.424444675
83.424490700
83.424538387
83.424586650
83.424602062
83.424655025
83.424659713
83.424709612
83.424710525
83.424807087
83.424845612
83.424851788
83.424912175
83.424912562
83.424979437
83.424980600
83.424987800
83.425059625
83.425161187
83.425180962
83.425194675
83.425199350
83.425200575
83.425253175
83.425284413
83.425297575
83.425352937
83.425362987
83.425378838
83.425378925
83.425379050
83.425381437
83.425424513
83.425435263
83.425463675
83.425500087
83.425501063
83.425503263
83.425536725
83.425572687
83.425589488
83.425604088
83.425604963
83.425631462
83.425703888
83.425704212
83.425719712
83.425805450
83.425834438
83.425845313
83.425908187
83.425916350
83.425987350
83.425995725
83.426021612
83.426021713
83.426028962
83.426059025
83.426103600
83.426118575
83.426122463
83.426155100
83.426199737
83.426220850
83.426226525
83.426241250
83.426292425
83.426306412
83.426413587
83.426418863
83.426419225
83.426440238
83.426470225
83.426490600
83.426491863
83.426518000
83.426523450
83.426579613
83.426594563
83.426599325
83.426633888
83.426651225
83.426657163
83.426660863
83.426721288
83.426787512
83.426801862
83.426802450
83.426823250
83.426837213
83.426887600
83.426890087
83.426903225
83.426914425
83.426917050
83.426931263
83.426961913
83.427001450
83.427070275
83.427081788
83.427084713
83.427092825
83.427106638
83.427147213
83.427158713
83.427174900
83.427214425
83.427215450
83.427267988
83.427292787
83.427329538
83.427350112
83.427401325
83.427425275
83.427490725
83.427492363
83.427492912
83.427503800
83.427599288
83.427601162
83.427615425
83.427616688
83.427663000
83.427697675
83.427736550
83.427740063
83.427754263
83.427791412
83.427832725
83.427832813
83.427885425
83.427907625
83.427907738
83.427924237
83.427963575
83.427978112
83.427986500
83.428042525
83.428081650
83.428160687
83.428220337
83.428230175
83.428230300
83.428246863
83.428282188
83.428291750
83.428292400
83.428311950
83.428353837
83.428397312
83.428532675
83.428552313
83.428555375
83.428555463
83.428561337
83.428575138
83.428598800
83.428611275
83.428658500
83.428668550
83.428687912
83.428702563
83.428706975
83.428708150
83.428718588
83.428732025
83.428742938
83.428757225
83.428791775
83.428794575
83.428837750
83.428840000
83.428857862
83.428858138
83.428858862
83.428859000
83.428860225
83.428864538
83.428944600
83.428955900
83.428983325
83.429014400
83.429025688
83.429028425
83.429028512
83.429035262
83.429047612
83.429082050
83.429096212
83.429098638
83.429104950
83.429113450
83.429118075
83.429139050
83.429181988
83.429182550
83.429185887
83.429196725
83.429203837
83.429349512
83.429356712
83.429372175
83.429379325
83.429397937
83.429439500
83.429441662
83.429483225
83.429488900
83.429498737
83.429532588
83.429536188
83.429555763
83.429557637
83.429557750
83.429628425
83.429653887
83.429763025
83.429803263
83.429820788
83.429856850
83.429878150
83.429892037
83.429911687
83.429942138
83.429942350
83.429950625
83.429954675
83.430046838
83.430141200
83.430150000
83.430210587
83.430219437
83.430289788
83.430296037
83.430302100
83.430302825
83.430346975
83.430347063
83.430348487
83.430388588
83.430409212
83.430410087
83.430441262
83.430460100
83.430469113
83.430516425
83.430533575
83.430535663
83.430549850
83.430561537
83.430561675
83.430562225
83.430562975
83.430571100
83.430653162
83.430752075
83.430779563
83.430780938
83.430790650
83.430891475
83.430925200
83.430972700
83.431010875
83.431016988
83.431051612
83.431101813
83.431124800
83.431158550
83.431188725
83.431222338
83.431227013
83.431234125
83.431361763
83.431376988
83.431387988
83.431395662
83.431411363
83.431417025
83.431453100
83.431458062
83.431477788
83.431528163
83.431552337
83.431609800
83.431616050
83.431716200
83.431728500
83.431746625
83.431771162
83.431771263
83.431776988
83.431779513
83.431787387
83.431789812
83.431795800
83.431817200
83.431829037
83.431836575
83.431859637
83.431872113
83.431879912
83.431896200
83.431907963
83.431912400
83.431965687
83.431985263
83.432033325
83.432035837
83.432082662
83.432112700
83.432168275
83.432169975
83.432173913
83.432189925
83.432250888
83.432266075
83.432279225
83.432286625
83.432322375
83.432354762
83.432359525
83.432385212
83.432407575
83.432416650
83.432439450
83.432484462
83.432520412
83.432520800
83.432536475
83.432546125
83.432555263
83.432568525
83.432603250
83.432686850
83.432742088
83.432744938
83.432755600
83.432793262
83.432833500
83.432864225
83.432956850
83.432977275
83.433056150
83.433086800
83.433141562
83.433153812
83.433157875
83.433166688
83.433181738
83.433189337
83.433207325
83.433235838
83.433260500
83.433277463
83.433309075
83.433345775
83.433378713
83.433392375
83.433394888
83.433402250
83.433440413
83.433467175
83.433489375
83.433502437
83.433504762
83.433521350
83.433536150
83.433541675
83.433639750
83.433641612
83.433706988
83.433794925
83.433796238
83.433820763
83.433878237
83.433884288
83.433884400
83.433896538
83.433914762
83.433984425
83.434020275
83.434057787
83.434198025
83.434231212
83.434380038
83.434389300
83.434390525
83.434390850
83.434398575
83.434455325
83.434493350
83.434505975
83.434589450
83.434631713
83.434682350
83.434694788
83.434705100
83.434762088
83.434801687
83.434882675
83.434888137
83.434925925
83.434945675
83.434965338
83.434978813
83.435072850
83.435073387
83.435085200
83.435136038
83.435167375
83.435265450
83.435278700
83.435292838
83.435309562
83.435359512
83.435401613
83.435417913
83.435422238
83.435451738
83.435451825
83.435460450
83.435489700
83.435515725
83.435571500
83.435607137
83.435636675
83.435639263
83.435660375
83.435683300
83.435688587
83.435713200
83.435719100
83.435756162
83.435772275
83.435866325
83.435873225
83.435896038
83.435898963
83.435950237
83.435996550
83.436005400
83.436017388
83.436072400
83.436108250
83.436130125
83.436134662
83.436155762
83.436164725
83.436178712
83.436196713
83.436204675
83.436235850
83.436238425
83.436274888
83.436315350
83.436329825
83.436360788
83.436383375
83.436415587
83.436457187
83.436480375
83.436510238
83.436549512
83.436563513
83.436577625
83.436647162
83.436723813
83.436728875
83.436738075
83.436765325
83.436827463
83.436827550
83.436831537
83.436879850
83.436919350
83.436983438
83.436989688
83.436993625
83.437005325
83.437017600
83.437065762
83.437071525
83.437082962
83.437084125
83.437150350
83.437154175
83.437156700
83.437174238
83.437249350
83.437254800
83.437290450
83.437319250
83.437322775
83.437338475
83.437379750
83.437412750
83.437424263
83.437433688
83.437433787
83.437433875
83.437438387
83.437451737
83.437466488
83.437481263
83.437483038
83.437499613
83.437583812
83.437607113
83.437645075
83.437651387
83.437652563
83.437676287
83.437685637
83.437691400
83.437691475
83.437734388
83.437758512
83.437781712
83.437784088
83.437785687
83.437801987
83.437840638
83.437843650
83.437844763
83.437872750
83.437894038
83.437909525
83.437917462
83.437943137
83.437956063
83.438004950
83.438022538
83.438096887
83.438133362
83.438147175
83.438147413
83.438228850
83.438229125
83.438267013
83.438272763
83.438273612
83.438316288
83.438320863
83.438357087
83.438465213
83.438520287
83.438548800
83.438561800
83.438597837
83.438670137
83.438735500
83.438763275
83.438783475
83.438935000
83.438936575
83.438957962
83.438972963
83.439016662
83.439077800
83.439078875
83.439108687
83.439115375
83.439144637
83.439149413
83.439153925
83.439164788
83.439218750
83.439219850
83.439238300
83.439252525
83.439254937
83.439423200
83.439516275
83.439561012
83.439570812
83.439590000
83.439602325
83.439690637
83.439691938
83.439717913
83.439739712
83.439739800
83.439746350
83.439756750
83.439823362
83.439926238
83.440002162
83.440022537
83.440044238
83.440049375
83.440063037
83.440089413
83.440136938
83.440137062
83.440165687
83.440230488
83.440236925
83.440372175
83.440396000
83.440403112
83.440457112
83.440525950
83.440533938
83.440608462
83.440633575
83.440680212
83.440753538
83.440815563
83.440841713
83.440852850
83.440856775
83.440875788
83.440885362
83.440928363
83.440929875
83.441013388
83.441039650
83.441122350
83.441149800
83.441159888
83.441175938
83.441197088
83.441235925
83.441241687
83.441263575
83.441288400
83.441300813
83.441309875
83.441357175
83.441368837
83.441431150
83.441459588
83.441474337
83.441499275
83.441553725
83.441553850
83.441565563
83.441569350
83.441661575
83.441735362
83.441800325
83.441864350
83.441879413
83.441916775
83.441916950
83.441957262
83.441972625
83.441998175
83.442067350
83.442071125
83.442085500
83.442095063
83.442126163
83.442158925
83.442162700
83.442169388
83.442182800
83.442281000
83.442315000
83.442323625
83.442336725
83.442336837
83.442349325
83.442357725
83.442453800
83.442557975
83.442558750
83.442644613
83.442654812
83.442655088
83.442778237
83.442780212
83.442869875
83.442890288
83.442912300
83.442950763
83.442963000
83.442963088
83.442980400
83.443021600
83.443116413
83.443139800
83.443156350
83.443174712
83.443201512
83.443308700
83.443331075
83.443331275
83.443343462
83.443375975
83.443386988
83.443387625
83.443397625
83.443436275
83.443525475
83.443548350
83.443555275
83.443566600
83.443595562
83.443645775
83.443654625
83.443755013
83.443818562
83.443821675
83.443834875
83.443936650
83.444091575
83.444220113
83.444322863
83.444331987
83.444336850
83.444341287
83.444365425
83.444383887
83.444400813
83.444420275
83.444439863
83.444451137
83.444451550
83.444481313
83.444487675
83.444528588
83.444544237
83.444598012
83.444617838
83.444623200
83.444682500
83.444731187
83.444785713
83.444787862
83.444790875
83.444807087
83.444809763
83.444828575
83.444841025
83.444857175
83.444874912
83.444967713
83.445017600
83.445037238
83.445046950
83.445053500
83.445084412
83.445100487
83.445160150
83.445182000
83.445185162
83.445219225
83.445223650
83.445263662
83.445298162
83.445315662
83.445342938
83.445344237
83.445351738
83.445354700
83.445399612
83.445407300
83.445439287
83.445442262
83.445459025
83.445542025
83.445603000
83.445622800
83.445772200
83.445774075
83.445789675
83.445790875
83.445797188
83.445799375
83.445839388
83.445868137
83.445873800
83.445946800
83.445958675
83.445980288
83.445983400
83.446077363
83.446077437
83.446151200
83.446153575
83.446182350
83.446203987
83.446207663
83.446260350
83.446277025
83.446291387
83.446392550
83.446393613
83.446406537
83.446408538
83.446444537
83.446481312
83.446486037
83.446489512
83.446513612
83.446539925
83.446582138
83.446588900
83.446631313
83.446636563
83.446655763
83.446673550
83.446673650
83.446673863
83.446679338
83.446690187
83.446725962
83.446773775
83.446803012
83.446852300
83.446904225
83.446933300
83.446942575
83.446956250
83.446987750
83.447008700
83.447008875
83.447014587
83.447014700
83.447021200
83.447045312
83.447053550
83.447062350
83.447097988
83.447132263
83.447134600
83.447152150
83.447188763
83.447237200
83.447388163
83.447397675
83.447556937
83.447563750
83.447573762
83.447594950
83.447649675
83.447663388
83.447675863
83.447699525
83.447711700
83.447716800
83.447761400
83.447802525
83.447877575
83.447877700
83.447970763
83.447979275
83.448021063
83.448036800
83.448042300
83.448058225
83.448075988
83.448092163
83.448131038
83.448154825
83.448158138
83.448178087
83.448178175
83.448204650
83.448212475
83.448217150
83.448275388
83.448358738
83.448358825
83.448366625
83.448396187
83.448453363
83.448453925
83.448477275
83.448487975
83.448495237
83.448572563
83.448579150
83.448600150
83.448658638
83.448715412
83.448793325
83.448800637
83.448827975
83.448890700
83.448906150
83.448926488
83.448979537
83.448994637
83.449038900
83.449056162
83.449121138
83.449160463
83.449208087
83.449220775
83.449224150
83.449256963
83.449290475
83.449333725
83.449361625
83.449396625
83.449415262
83.449423875
83.449429950
83.449463525
83.449496700
83.449527450
83.449531925
83.449553912
83.449560887
83.449617937
83.449705963
83.449712175
83.449722338
83.449780387
83.449829000
83.449838813
83.449854012
83.449885525
83.449888350
83.449909588
83.450002375
83.450025425
83.450120525
83.450157362
83.450200438
83.450228713
83.450257825
83.450280350
83.450368000
83.450396987
83.450420013
83.450472038
83.450546088
83.450564450
83.450574100
83.450631312
83.450671850
83.450675187
83.450705212
83.450789700
83.450861800
83.450879750
83.450925087
83.450945325
83.450964688
83.450970425
83.450983963
83.451254538
83.451266075
83.451306175
83.451325063
83.451343487
83.451350088
83.451374900
83.451438487
83.451464875
83.451467263
83.451493100
83.451567050
83.451577700
83.451610538
83.451616050
83.451619112
83.451645850
83.451675638
83.451725650
83.451727675
83.451737487
83.451742787
83.451764862
83.451798087
83.451806187
83.451964713
83.451973375
83.452002700
83.452063162
83.452093800
83.452103500
83.452143050
83.452163563
83.452202837
83.452202950
83.452212650
83.452237525
83.452265813
83.452294987
83.452316712
83.452463463
83.452467162
83.452481650
83.452537725
83.452573012
83.452588450
83.452653400
83.452710175
83.452727525
83.452733750
83.452733838
83.452836425
83.452841750
83.452887963
83.452902638
83.452913800
83.452920213
83.452997087
83.453028062
83.453034125
83.453077950
83.453094600
83.453106338
83.453132525
83.453148125
83.453150925
83.453153275
83.453186587
83.453218862
83.453255537
83.453259213
83.453267162
83.453341563
83.453345725
83.453351900
83.453363688
83.453387200
83.453387287
83.453415900
83.453425600
83.453441875
83.453442125
83.453470600
83.453476350
83.453519800
83.453527812
83.453530825
83.453541587
83.453590588
83.453619250
83.453649350
83.453654337
83.453677313
83.453688438
83.453742525
83.453816525
83.453868775
83.453910525
83.453967625
83.453976550
83.453994937
83.454007000
83.454011737
83.454013950
83.454058825
83.454065087
83.454082375
83.454083475
83.454194350
83.454196362
83.454306550
83.454325787
83.454331400
83.454430225
83.454563788
83.454626738
83.454637637
83.454661637
83.454672762
83.454688088
83.454696325
83.454724475
83.454763087
83.454793388
83.454798900
83.454815287
83.454828112
83.454868225
83.454882175
83.454900787
83.454963187
83.454984300
83.455057537
83.455065950
83.455090287
83.455181462
83.455182638
83.455186050
83.455193013
83.455193763
83.455237638
83.455286863
83.455315912
83.455378525
83.455388012
83.455398200
83.455425275
83.455450763
83.455487125
83.455528025
83.455637963
83.455655013
83.455658775
83.455713075
83.455768987
83.455780463
83.455840625
83.455899850
83.455908400
83.455990000
83.456046962
83.456060975
83.456097962
83.456106600
83.456108813
83.456118288
83.456121888
83.456131587
83.456150713
83.456162125
83.456185325
83.456198700
83.456250037
83.456273125
83.456315088
83.456315375
83.456387487
83.456401900
83.456415375
83.456489838
83.456530650
83.456570787
83.456657775
83.456684638
83.456687675
83.456707138
83.456707313
83.456707400
83.456716075
83.456725788
83.456736187
83.456743363
83.456757362
83.456800475
83.456807425
83.456843037
83.456896887
83.456898487
83.456909125
83.456917175
83.456987275
83.457006812
83.457040725
83.457087813
83.457100250
83.457104413
83.457112150
83.457115738
83.457132150
83.457144738
83.457145938
83.457204950
83.457229587
83.457241638
83.457269900
83.457275337
83.457298937
83.457384663
83.457386400
83.457404962
83.457413088
83.457414512
83.457426712
83.457430300
83.457434513
83.457436800
83.457450650
83.457492613
83.457498637
83.457509938
83.457595638
83.457611163
83.457620375
83.457644913
83.457645000
83.457646763
83.457659187
83.457668962
83.457677588
83.457701050
83.457716200
83.457717312
83.457740775
83.457741412
83.457755300
83.457765537
83.457776775
83.457810500
83.457856687
83.457874725
83.457896713
83.457926962
83.457931400
83.457944412
83.457991213
83.458022275
83.458060962
83.458066750
83.458066850
83.458068250
83.458069725
83.458086875
83.458147275
83.458152113
83.458196913
83.458229238
83.458230163
83.458235775
83.458251925
83.458262000
83.458299675
83.458305588
83.458309113
83.458320525
83.458339138
83.458348575
83.458429713
83.458451063
83.458452987
83.458468125
83.458490400
83.458534012
83.458541175
83.458580375
83.458607850
83.458626063
83.458678213
83.458693200
83.458704900
83.458718575
83.458732725
83.458733575
83.458734037
83.458766712
83.458774062
83.458780988
83.458817650
83.458820913
83.458894650
83.458894738
83.458909175
83.458920175
83.458940188
83.458966425
83.458994450
83.458997100
83.459009338
83.459059862
83.459077463
83.459089037
83.459090488
83.459098037
83.459121162
83.459124837
83.459169913
83.459211175
83.459240687
83.459247112
83.459266500
83.459304750
83.459365687
83.459369550
83.459402925
83.459407787
83.459415650
83.459511075
83.459513988
83.459546012
83.459550925
83.459612275
83.459656950
83.459691413
83.459758362
83.459767475
83.459768325
83.459797162
83.459846800
83.459848013
83.459857925
83.459858125
83.459882300
83.459929800
83.459983275
83.460052250
83.460081887
83.460155062
83.460202563
83.460209800
83.460214725
83.460244200
83.460330900
83.460348325
83.460362975
83.460384612
83.460457163
83.460489912
83.460624300
83.460628475
83.460640425
83.460643663
83.460643750
83.460643838
83.460670625
83.460675087
83.460681737
83.460746875
83.460821700
83.460828325
83.460839388
83.460848700
83.460849688
83.460872537
83.460888662
83.460924725
83.460946538
83.460949925
83.460950612
83.460982837
83.460986487
83.461056950
83.461104525
83.461122750
83.461172175
83.461174625
83.461191200
83.461208975
83.461209063
83.461303913
83.461454875
83.461461450
83.461481375
83.461483262
83.461491325
83.461514713
83.461525825
83.461540762
83.461555525
83.461568887
83.461662425
83.461663475
83.461691262
83.461694875
83.461699438
83.461725988
83.461750000
83.461783938
83.461842487
83.461890775
83.461953537
83.461977538
83.461988663
83.461996387
83.462019400
83.462021850
83.462032362
83.462048575
83.462061737
83.462067025
83.462103212
83.462114400
83.462123312
83.462140600
83.462146650
83.462180375
83.462213925
83.462247900
83.462283900
83.462284100
83.462312600
83.462320512
83.462330525
83.462385475
83.462386563
83.462394262
83.462423475
83.462474688
83.462521963
83.462545600
83.462599712
83.462619762
83.462725513
83.462753513
83.462857000
83.462857087
83.462867025
83.462868775
83.462874537
83.462903850
83.462967175
83.462971075
83.462998225
83.463012562
83.463030788
83.463104025
83.463113213
83.463116975
83.463121425
83.463184075
83.463200787
83.463245962
83.463266163
83.463395538
83.463413250
83.463467787
83.463475387
83.463490312
83.463501250
83.463515988
83.463542163
83.463548637
83.463620525
83.463621925
83.463631950
83.463658487
83.463664075
83.463672762
83.463701725
83.463724375
83.463738263
83.463812875
83.463820250
83.463848350
83.463889263
83.463938750
83.463964825
83.464004850
83.464010762
83.464019200
83.464029875
83.464039350
83.464123500
83.464237987
83.464239663
83.464294037
83.464316725
83.464325350
83.464359488
83.464377600
83.464393750
83.464426450
83.464440325
83.464509800
83.464544812
83.464571175
83.464587287
83.464590087
83.464651988
83.464689862
83.464703488
83.464756338
83.464860738
83.464873688
83.464881100
83.464901263
83.464920200
83.464937963
83.464947150
83.464956650
83.464965800
83.464988175
83.464996863
83.465034150
83.465127737
83.465165488
83.465220187
83.465311912
83.465328238
83.465370000
83.465444263
83.465445700
83.465448700
83.465468000
83.465488425
83.465499225
83.465506937
83.465568500
83.465572075
83.465573925
83.465581363
83.465591300
83.465606075
83.465608163
83.465616938
83.465617550
83.465660688
83.465691362
83.465698187
83.465790775
83.465796550
83.465808050
83.465823787
83.465826350
83.465861863
83.465867725
83.465874650
83.465880275
83.465895863
83.465900437
83.465905325
83.465905437
83.465913875
83.465945013
83.465951425
83.466009000
83.466012400
83.466055763
83.466063913
83.466132025
83.466165175
83.466204437
83.466215150
83.466314025
83.466326638
83.466425288
83.466437012
83.466450313
83.466510300
83.466510438
83.466512662
83.466519400
83.466536863
83.466545462
83.466564713
83.466603812
83.466608700
83.466627700
83.466682963
83.466692237
83.466764662
83.466781638
83.466797975
83.466834325
83.466845187
83.466942475
83.466964025
83.467008675
83.467009062
83.467087987
83.467121550
83.467138225
83.467145913
83.467208412
83.467226050
83.467248763
83.467256762
83.467279512
83.467300812
83.467326163
83.467327813
83.467365587
83.467458437
83.467458513
83.467492450
83.467566425
83.467628163
83.467635587
83.467640875
83.467641600
83.467701913
83.467707088
83.467769937
83.467770163
83.467818588
83.467834300
83.467916475
83.467917488
83.467942963
83.468003162
83.468049950
83.468060400
83.468062725
83.468097538
83.468123987
83.468131313
83.468150400
83.468216850
83.468225788
83.468232125
83.468250837
83.468306763
83.468312050
83.468324462
83.468340862
83.468401212
83.468440050
83.468445600
83.468451725
83.468469775
83.468496538
83.468497000
83.468508875
83.468511687
83.468519950
83.468546137
83.468552000
83.468554837
83.468575050
83.468598875
83.468708175
83.468714925
83.468767175
83.468789413
83.468841425
83.468845613
83.468924125
83.468934225
83.468944888
83.468971813
83.469052025
83.469236838
83.469287263
83.469313288
83.469332812
83.469356463
83.469380938
83.469386813
83.469387613
83.469412138
83.469423312
83.469443025
83.469467812
83.469504887
83.469509938
83.469512213
83.469539638
83.469554450
83.469581088
83.469649213
83.469683950
83.469684275
83.469726338
83.469737700
83.469763475
83.469805350
83.469862400
83.469880713
83.469935888
83.469945037
83.469971413
83.469997737
83.470041662
83.470059713
83.470060575
83.470086263
83.470091013
83.470141725
83.470147162
83.470176500
83.470177513
83.470224625
83.470224825
83.470232550
83.470331813
83.470334300
83.470340825
83.470342913
83.470351925
83.470395787
83.470396850
83.470399275
83.470429938
83.470441075
83.470452650
83.470453288
83.470460488
83.470563012
83.470596375
83.470623488
83.470662175
83.470666287
83.470688800
83.470729175
83.470749412
83.470769500
83.470772650
83.470773150
83.470786125
83.470835525
83.470838625
83.470902063
83.470915850
83.470929662
83.471010575
83.471010687
83.471070450
83.471091225
83.471135512
83.471162325
83.471166438
83.471215800
83.471231088
83.471234438
83.471347475
83.471351662
83.471417625
83.471454487
83.471454925
83.471461863
83.471495425
83.471502675
83.471505700
83.471528987
83.471560938
83.471613338
83.471633188
83.471714838
83.471714975
83.471838800
83.471929413
83.471953038
83.472012875
83.472032462
83.472060662
83.472075625
83.472095400
83.472104025
83.472144825
83.472152013
83.472246313
83.472251337
83.472282625
83.472359862
83.472360825
83.472413725
83.472440687
83.472500325
83.472519138
83.472549125
83.472567375
83.472624000
83.472673887
83.472698438
83.472773112
83.472803113
83.472828550
83.472838438
83.472850088
83.472941463
83.472956963
83.472959962
83.472997538
83.473016613
83.473042338
83.473076150
83.473155925
83.473170225
83.473261437
83.473296025
83.473298188
83.473312287
83.473317112
83.473405662
83.473414388
83.473431600
83.473431687
83.473466762
83.473511262
83.473547487
83.473568262
83.473581563
83.473662812
83.473667450
83.473709600
83.473731538
83.473784287
83.473841687
83.473846950
83.473848012
83.473868612
83.473871025
83.473890825
83.473890975
83.473903338
83.473992450
83.474055237
83.474086550
83.474156950
83.474203837
83.474206850
83.474331037
83.474359487
83.474378087
83.474408550
83.474439825
83.474442513
83.474480188
83.474488037
83.474536462
83.474539713
83.474547087
83.474617713
83.474642550
83.474680000
83.474778163
83.474786500
83.474818200
83.474828150
83.474828725
83.474844312
83.474852100
83.474875737
83.474930288
83.474986175
83.474987850
83.475005063
83.475066850
83.475200875
83.475266487
83.475306100
83.475330625
83.475348337
83.475457237
83.475513275
83.475518763
83.475531025
83.475553475
83.475561600
83.475593588
83.475605575
83.475608263
83.475661300
83.475681388
83.475684275
83.475692813
83.475695800
83.475802163
83.475832813
83.475875025
83.475894113
83.475924288
83.475926187
83.475926275
83.475972975
83.475996537
83.476004112
83.476042687
83.476072238
83.476092963
83.476111275
83.476112850
83.476128025
83.476145137
83.476158150
83.476181238
83.476187237
83.476225350
83.476243563
83.476255563
83.476288175
83.476367600
83.476371663
83.476441500
83.476461425
83.476471250
83.476478775
83.476579762
83.476583687
83.476590025
83.476604300
83.476608675
83.476610225
83.476666650
83.476668300
83.476697725
83.476698050
83.476740362
83.476782163
83.476829125
83.476849700
83.476869888
83.476880925
83.476978137
83.476990363
83.477001450
83.477028600
83.477051613
83.477094300
83.477121975
83.477139362
83.477145663
83.477152262
83.477153100
83.477153187
83.477175762
83.477189713
83.477236512
83.477272750
83.477272950
83.477289200
83.477316775
83.477334113
83.477339912
83.477346662
83.477349300
83.477372988
83.477378637
83.477419787
83.477449812
83.477449975
83.477460625
83.477470963
83.477472312
83.477484225
83.477504325
83.477517112
83.477542775
83.477542863
83.477605825
83.477614625
83.477648012
83.477673125
83.477680112
83.477691612
83.477721000
83.477724237
83.477731713
83.477757150
83.477757238
83.477759612
83.477763313
83.477774400
83.477809325
83.477901488
83.477925575
83.477941400
83.477956638
83.478003425
83.478020663
83.478030700
83.478049512
83.478058725
83.478082813
83.478088725
83.478118063
83.478149250
83.478152737
83.478177775
83.478186162
83.478186537
83.478190350
83.478210812
83.478242662
83.478256375
83.478268350
83.478295913
83.478296100
83.478319675
83.478530413
83.478588925
83.478615250
83.478616562
83.478632525
83.478641963
83.478642200
83.478659375
83.478661650
83.478672687
83.478694312
83.478700687
83.478729613
83.478754537
83.478768663
83.478796550
83.478796788
83.478829788
83.478832263
83.478834150
83.478867088
83.478888525
83.478901075
83.478908562
83.478978938
83.478985850
83.479011363
83.479029612
83.479037512
83.479041063
83.479070700
83.479070788
83.479071588
83.479088550
83.479092875
83.479111538
83.479160100
83.479172512
83.479187625
83.479271350
83.479340350
83.479392025
83.479410675
83.479444563
83.479471900
83.479483375
83.479500225
83.479506538
83.479578588
83.479588200
83.479616950
83.479662900
83.479732962
83.479755475
83.479762800
83.479777875
83.479808200
83.479818675
83.479908112
83.479925638
83.479957175
83.479977875
83.480003362
83.480026537
83.480059500
83.480109975
83.480152550
83.480190838
83.480206588
83.480212500
83.480215950
83.480219275
83.480252037
83.480267587
83.480267675
83.480272250
83.480303612
83.480329975
83.480366050
83.480407825
83.480412887
83.480417800
83.480470250
83.480512825
83.480541150
83.480626187
83.480678138
83.480678300
83.480702437
83.480714900
83.480750000
83.480771425
83.480791563
83.480791662
83.480798450
83.480805850
83.480853013
83.480854875
83.480893600
83.480903725
83.480904700
83.480906450
83.480916400
83.480927500
83.480951038
83.480955787
83.480988450
83.480990075
83.480995125
83.481046937
83.481056463
83.481057513
83.481061612
83.481138500
83.481143875
83.481161462
83.481172825
83.481243088
83.481244650
83.481244738
83.481254025
83.481469175
83.481475200
83.481485638
83.481499875
83.481525750
83.481547600
83.481632850
83.481640262
83.481744675
83.481757475
83.481770550
83.481838350
83.481856312
83.481950425
83.482018375
83.482052313
83.482060838
83.482096063
83.482126513
83.482131700
83.482143588
83.482161913
83.482176625
83.482176763
83.482185488
83.482197225
83.482207462
83.482213775
83.482228750
83.482264275
83.482302050
83.482320538
83.482403275
83.482405025
83.482405275
83.482419800
83.482440650
83.482476350
83.482514338
83.482525813
83.482577437
83.482579625
83.482609375
83.482701350
83.482712775
83.482715688
83.482748525
83.482855400
83.482887275
83.482980688
83.482987138
83.483069100
83.483070125
83.483107762
83.483154613
83.483170875
83.483185300
83.483200013
83.483217300
83.483225463
83.483240763
83.483248625
83.483270887
83.483273263
83.483292175
83.483315137
83.483344937
83.483379188
83.483380737
83.483399200
83.483415225
83.483420987
83.483465862
83.483500425
83.483573925
83.483602000
83.483627850
83.483665962
83.483691138
83.483718050
83.483720100
83.483720775
83.483787812
83.483789600
83.483903150
83.483925337
83.483940750
83.484046287
83.484068400
83.484096687
83.484145625
83.484196350
83.484248838
83.484306788
83.484311913
83.484350213
83.484373887
83.484376950
83.484377100
83.484378362
83.484378575
83.484391762
83.484464413
83.484481562
83.484483125
83.484512937
83.484513025
83.484537075
83.484578438
83.484586412
83.484589012
83.484621225
83.484641575
83.484679475
83.484778525
83.484813150
83.484827075
83.484866075
83.484894050
83.484942988
83.484958487
83.484982837
83.485015025
83.485099950
83.485132013
83.485157438
83.485172487
83.485183312
83.485206038
83.485291538
83.485292800
83.485310275
83.485391675
83.485413925
83.485417813
83.485423700
83.485444925
83.485492862
83.485511462
83.485548013
83.485559438
83.485567550
83.485573913
83.485655338
83.485657150
83.485682962
83.485714725
83.485741562
83.485751625
83.485777087
83.485800050
83.485829063
83.485829150
83.485829313
83.485883462
83.485891775
83.485912050
83.485925450
83.485928175
83.485948913
83.485980912
83.485995687
83.486009462
83.486036900
83.486133175
83.486137738
83.486175000
83.486188375
83.486245813
83.486252400
83.486265825
83.486269575
83.486275913
83.486286900
83.486319525
83.486321713
83.486334537
83.486337388
83.486343950
83.486365825
83.486367512
83.486369563
83.486419188
83.486437225
83.486439875
83.486443037
83.486470300
83.486497400
83.486618388
83.486669088
83.486671950
83.486699062
83.486699187
83.486707325
83.486754300
83.486780800
83.486781950
83.486890837
83.486913675
83.486938350
83.486947363
83.486966838
83.486992250
83.487029675
83.487037912
83.487040700
83.487090350
83.487147388
83.487155050
83.487155187
83.487186662
83.487263563
83.487275813
83.487324850
83.487332188
83.487340012
83.487353912
83.487372612
83.487380225
83.487381825
83.487399138
83.487423125
83.487451475
83.487474950
83.487475050
83.487489462
83.487502237
83.487548750
83.487552275
83.487553937
83.487554913
83.487573150
83.487581663
83.487589313
83.487602275
83.487626862
83.487663137
83.487666175
83.487694112
83.487704562
83.487720688
83.487735613
83.487770287
83.487808700
83.487850638
83.487851700
83.487854462
83.487914237
83.487930150
83.487931637
83.487959512
83.488000637
83.488006725
83.488015038
83.488067200
83.488132225
83.488214613
83.488219563
83.488315825
83.488354462
83.488385575
83.488445087
83.488454963
83.488465025
83.488531000
83.488539762
83.488542737
83.488558125
83.488608688
83.488639025
83.488655100
83.488668950
83.488695213
83.488698725
83.488700063
83.488705888
83.488715363
83.488720012
83.488723013
83.488753950
83.488770562
83.488778000
83.488809675
83.488821250
83.488831713
83.488851688
83.488873550
83.488898413
83.488900050
83.488937150
83.488937237
83.488943987
83.488973212
83.489021325
83.489040200
83.489040387
83.489043138
83.489048050
83.489092438
83.489146762
83.489146850
83.489147012
83.489157225
83.489204337
83.489204425
83.489267537
83.489270275
83.489325463
83.489342437
83.489365600
83.489444675
83.489453850
83.489463837
83.489507400
83.489507613
83.489508512
83.489534800
83.489601388
83.489605662
83.489651900
83.489656200
83.489717863
83.489772238
83.489772625
83.489772938
83.489773275
83.489773363
83.489793687
83.489795750
83.489798513
83.489842513
83.489851363
83.489855437
83.489979450
83.489997550
83.490084150
83.490087750
83.490137375
83.490144912
83.490147775
83.490160363
83.490167712
83.490234825
83.490263600
83.490268488
83.490283387
83.490288737
83.490291387
83.490313525
83.490335962
83.490349588
83.490375725
83.490401150
83.490403363
83.490470700
83.490488462
83.490503213
83.490543450
83.490579013
83.490593625
83.490594650
83.490616675
83.490617050
83.490620112
83.490630513
83.490645512
83.490663712
83.490673350
83.490673438
83.490681013
83.490708262
83.490711150
83.490750575
83.490752387
83.490753688
83.490821575
83.490858450
83.490892825
83.490911050
83.490920500
83.490946600
83.490968662
83.490969162
83.490972813
83.490975663
83.490975750
83.490998138
83.491012488
83.491013388
83.491023400
83.491028050
83.491042500
83.491137063
83.491144350
83.491173050
83.491199875
83.491227125
83.491236262
83.491238775
83.491297937
83.491337413
83.491337875
83.491349412
83.491374800
83.491399262
83.491399350
83.491408362
83.491413138
83.491476263
83.491481175
83.491489700
83.491506050
83.491508000
83.491512413
83.491514675
83.491543838
83.491545625
83.491563425
83.491603938
83.491614500
83.491629613
83.491643037
83.491667050
83.491679387
83.491727488
83.491756925
83.491761675
83.491823850
83.491832137
83.491858112
83.491890912
83.491905875
83.491909812
83.491916650
83.491938400
83.491959487
83.491980550
83.491994138
83.491996150
83.492010225
83.492014975
83.492033788
83.492064450
83.492069475
83.492092662
83.492095850
83.492109087
83.492172563
83.492253737
83.492307575
83.492312675
83.492324638
83.492328850
83.492355738
83.492359513
83.492419925
83.492425850
83.492459100
83.492462163
83.492523150
83.492677750
83.492698013
83.492720700
83.492765237
83.492804625
83.492880400
83.492880500
83.492902012
83.492919637
83.492933237
83.492965262
83.492968575
83.492974075
83.493033987
83.493102600
83.493148600
83.493150225
83.493159400
83.493168475
83.493174925
83.493242888
83.493262850
83.493277425
83.493302850
83.493346962
83.493353488
83.493368850
83.493398500
83.493408387
83.493481575
83.493483363
83.493496812
83.493557800
83.493558888
83.493564687
83.493640050
83.493646462
83.493652300
83.493656050
83.493700800
83.493702275
83.493710950
83.493752350
83.493757375
83.493768125
83.493820863
83.493830988
83.493849313
83.493849775
83.493855938
83.493926938
83.493936062
83.493955025
83.493967287
83.494000675
83.494008063
83.494010975
83.494141925
83.494149437
83.494153412
83.494154412
83.494161362
83.494161450
83.494162950
83.494168850
83.494190375
83.494209375
83.494225762
83.494259662
83.494291625
83.494304438
83.494342062
83.494474775
83.494492763
83.494504450
83.494577175
83.494586200
83.494610575
83.494622213
83.494657950
83.494671825
83.494681450
83.494684437
83.494685713
83.494687200
83.494694813
83.494700725
83.494718775
83.494728662
83.494882112
83.494884863
83.494885850
83.494907975
83.494917512
83.494924975
83.494926625
83.494930487
83.494989812
83.494991962
83.495018525
83.495049088
83.495075587
83.495091500
83.495166162
83.495188550
83.495226312
83.495246625
83.495288350
83.495308250
83.495316637
83.495340387
83.495341888
83.495349812
83.495354450
83.495383125
83.495426650
83.495463300
83.495478088
83.495505063
83.495648363
83.495743700
83.495787112
83.495821062
83.495846863
83.495851337
83.495853138
83.495853975
83.495858587
83.495866088
83.495873250
83.495919250
83.495934562
83.495976038
83.496027825
83.496036825
83.496053163
83.496063475
83.496071450
83.496104137
83.496104225
83.496126562
83.496128662
83.496130050
83.496165237
83.496167988
83.496187575
83.496192125
83.496205525
83.496251700
83.496268175
83.496313313
83.496324425
83.496350050
83.496363300
83.496371737
83.496372787
83.496390200
83.496399537
83.496400275
83.496425825
83.496428350
83.496445600
83.496452725
83.496468312
83.496495212
83.496510262
83.496511113
83.496594175
83.496602838
83.496653500
83.496661738
83.496662400
83.496728425
83.496778887
83.496803200
83.496816337
83.496827888
83.496834575
83.496857288
83.496894875
83.496910775
83.496931762
83.496947663
83.496971613
83.497086550
83.497108087
83.497140525
83.497168413
83.497195112
83.497240138
83.497256913
83.497264400
83.497296887
83.497308850
83.497330075
83.497392350
83.497408625
83.497462438
83.497519250
83.497522637
83.497531400
83.497664000
83.497702350
83.497725613
83.497747112
83.497755150
83.497760900
83.497815812
83.497828363
83.497862938
83.497878775
83.497881263
83.497881925
83.497885250
83.497894525
83.497899200
83.497934738
83.497964938
83.497965025
83.497988575
83.497991825
83.498056062
83.498062300
83.498063475
83.498096100
83.498150787
83.498153000
83.498174638
83.498184900
83.498220150
83.498260587
83.498263388
83.498290650
83.498298038
83.498299100
83.498299225
83.498312125
83.498397725
83.498431975
83.498437237
83.498437537
83.498437638
83.498445400
83.498514337
83.498525962
83.498530700
83.498565275
83.498579138
83.498616975
83.498638150
83.498656525
83.498673600
83.498682625
83.498707013
83.498723275
83.498726375
83.498799437
83.498801350
83.498805338
83.498826625
83.498833963
83.498835725
83.498837188
83.498874575
83.498897525
83.498898087
83.498900288
83.498911562
83.498942900
83.498945187
83.498990825
83.499012338
83.499017600
83.499026187
83.499080525
83.499147237
83.499189925
83.499273213
83.499273812
83.499315700
83.499333950
83.499376912
83.499417037
83.499419137
83.499438162
83.499448625
83.499480538
83.499509538
83.499513575
83.499524325
83.499535050
83.499578675
83.499590825
83.499595163
83.499653588
83.499673637
83.499754475
83.499756175
83.499763100
83.499777513
83.499783975
83.499784062
83.499812775
83.499855138
83.499890888
83.499890987
83.499893675
83.499894100
83.499916738
83.499930950
83.499931800
83.499934188
83.499971550
83.499974463
83.499983288
83.500042000
83.500045475
83.500090787
83.500091025
83.500138237
83.500140712
83.500161237
83.500167425
83.500212825
83.500307025
83.500318437
83.500354025
83.500359925
83.500367300
83.500368087
83.500376762
83.500384212
83.500415625
83.500430900
83.500446325
83.500510062
83.500529712
83.500560050
83.500596925
83.500625912
83.500697062
83.500723388
83.500726900
83.500749500
83.500758338
83.500783225
83.500844725
83.500925175
83.500949925
83.500955500
83.500961562
83.500973275
83.500999575
83.501053475
83.501061788
83.501061875
83.501069000
83.501101288
83.501105513
83.501163050
83.501165275
83.501186738
83.501242750
83.501257162
83.501258062
83.501277950
83.501302025
83.501305350
83.501313825
83.501327475
83.501381013
83.501389550
83.501394375
83.501394625
83.501396738
83.501406975
83.501425725
83.501455775
83.501460250
83.501460588
83.501476700
83.501498375
83.501532263
83.501538200
83.501551325
83.501571775
83.501641862
83.501651975
83.501675875
83.501676137
83.501683800
83.501712613
83.501727062
83.501789562
83.501792063
83.501794237
83.501794512
83.501800050
83.501818850
83.501830387
83.501831438
83.501833288
83.501836587
83.501845437
83.501927100
83.501937837
83.501941762
83.502001287
83.502019437
83.502043212
83.502047200
83.502084075
83.502099150
83.502133450
83.502163500
83.502180713
83.502199825
83.502234300
83.502237188
83.502241875
83.502279100
83.502292450
83.502305763
83.502314137
83.502315188
83.502328163
83.502355138
83.502355450
83.502395975
83.502417225
83.502445400
83.502448113
83.502452588
83.502456838
83.502479950
83.502494700
83.502536288
83.502537225
83.502542250
83.502585587
83.502605375
83.502606475
83.502615862
83.502631562
83.502636537
83.502675925
83.502687700
83.502696413
83.502712613
83.502729512
83.502754212
83.502754587
83.502767025
83.502776400
83.502794800
83.502834213
83.502865425
83.502876775
83.502910000
83.502924200
83.502928787
83.502975550
83.502999100
83.503034912
83.503069250
83.503084725
83.503099550
83.503129113
83.503145187
83.503171812
83.503176188
83.503180637
83.503186500
83.503199375
83.503202337
83.503232225
83.503271287
83.503330062
83.503363725
83.503375762
83.503431013
83.503468550
83.503529500
83.503539650
83.503664462
83.503669875
83.503714800
83.503725750
83.503729700
83.503737288
83.503744238
83.503782813
83.503816900
83.503820788
83.503824300
83.503834475
83.503841200
83.503856650
83.503878850
83.503898562
83.503922075
83.503928025
83.503953700
83.503954513
83.503966200
83.503971300
83.503993937
83.504003563
83.504007363
83.504028288
83.504061487
83.504084762
83.504138425
83.504153400
83.504159837
83.504163000
83.504165650
83.504180100
83.504218250
83.504233738
83.504251287
83.504253175
83.504259225
83.504262488
83.504350413
83.504363250
83.504374375
83.504381087
83.504418363
83.504433350
83.504438600
83.504447637
83.504469800
83.504503962
83.504508850
83.504528000
83.504547262
83.504572787
83.504588775
83.504625100
83.504633175
83.504635537
83.504654125
83.504654488
83.504731375
83.504773775
83.504830837
83.504833963
83.504853488
83.504973250
83.504974325
83.504976662
83.504982712
83.504999938
83.505043000
83.505081413
83.505085987
83.505109850
83.505125737
83.505126375
83.505149163
83.505154925
83.505182025
83.505204200
83.505267163
83.505305237
83.505324900
83.505325825
83.505392375
83.505397875
83.505408062
83.505427638
83.505449500
83.505457250
83.505475175
83.505525987
83.505548275
83.505564213
83.505581612
83.505594600
83.505595412
83.505599387
83.505613775
83.505622413
83.505632713
83.505634012
83.505668962
83.505673275
83.505706125
83.505715400
83.505734062
83.505768000
83.505771963
83.505772763
83.505793238
83.505793350
83.505798387
83.505811475
83.505819387
83.505870925
83.505872737
83.505925038
83.505955012
83.505961613
83.505983988
83.506003550
83.506010525
83.506017325
83.506029400
83.506062387
83.506100488
83.506110013
83.506141475
83.506148688
83.506150875
83.506176650
83.506177088
83.506249212
83.506252850
83.506277925
83.506290950
83.506309250
83.506319150
83.506338563
83.506367775
83.506367900
83.506370488
83.506449312
83.506506587
83.506514075
83.506515312
83.506544788
83.506599525
83.506602462
83.506636925
83.506669550
83.506700550
83.506751037
83.506791175
83.506806350
83.506806450
83.506812450
83.506815225
83.506822475
83.506835438
83.506855575
83.506896113
83.506910225
83.506943100
83.506946800
83.507057962
83.507121188
83.507155113
83.507171975
83.507215687
83.507241500
83.507272912
83.507274800
83.507276200
83.507287400
83.507306413
83.507306500
83.507312175
83.507315263
83.507327675
83.507328663
83.507331513
83.507372000
83.507420963
83.507424563
83.507494537
83.507497200
83.507509725
83.507524613
83.507542712
83.507552175
83.507560525
83.507637750
83.507645250
83.507675687
83.507702050
83.507713463
83.507746037
83.507765975
83.507835837
83.507919425
83.508002338
83.508002687
83.508017888
83.508036350
83.508036475
83.508045000
83.508064788
83.508099788
83.508124237
83.508154262
83.508214237
83.508242987
83.508264025
83.508279413
83.508286225
83.508303738
83.508314938
83.508356875
83.508396775
83.508399375
83.508414762
83.508484700
83.508509600
83.508523675
83.508575350
83.508635262
83.508638725
83.508642662
83.508647862
83.508664713
83.508671425
83.508685975
83.508687150
83.508693000
83.508713337
83.508720412
83.508728650
83.508737075
83.508762700
83.508786025
83.508793725
83.508798712
83.508799838
83.508804575
83.508824237
83.508859425
83.508876962
83.508906975
83.508917275
83.508917837
83.508951013
83.508991463
83.509006650
83.509007763
83.509035850
83.509049800
83.509062925
83.509080862
83.509082963
83.509089437
83.509089525
83.509089613
83.509095962
83.509103713
83.509108688
83.509142188
83.509150200
83.509178263
83.509206887
83.509212525
83.509216912
83.509326212
83.509329362
83.509347312
83.509382000
83.509392913
83.509398187
83.509408612
83.509414075
83.509429025
83.509444025
83.509445225
83.509462175
83.509492112
83.509493325
83.509530888
83.509545187
83.509569125
83.509573800
83.509578713
83.509589062
83.509597100
83.509599388
83.509659525
83.509693712
83.509698325
83.509700450
83.509710337
83.509750962
83.509765675
83.509773912
83.509775838
83.509800000
83.509809875
83.509819525
83.509835750
83.509866062
83.509877613
83.509886475
83.509897675
83.509897838
83.509908813
83.509911000
83.509922062
83.509941375
83.509943862
83.509952550
83.509956600
83.509974587
83.510014363
83.510032013
83.510045225
83.510052137
83.510060862
83.510062612
83.510065575
83.510117463
83.510121012
83.510122063
83.510122787
83.510122963
83.510124475
83.510128350
83.510128937
83.510171425
83.510182262
83.510197288
83.510223000
83.510229013
83.510237788
83.510246063
83.510253637
83.510273775
83.510282325
83.510289450
83.510289538
83.510299187
83.510312775
83.510325500
83.510338250
83.510342550
83.510357163
83.510365475
83.510373925
83.510376138
83.510398250
83.510399225
83.510417000
83.510432650
83.510448350
83.510464875
83.510486500
83.510497587
83.510498688
83.510533575
83.510538075
83.510541663
83.510545025
83.510548525
83.510553550
83.510587363
83.510594962
83.510597812
83.510640013
83.510651313
83.510727350
83.510744575
83.510755062
83.510771112
83.510775675
83.510775825
83.510776975
83.510785313
83.510795525
83.510814550
83.510841550
83.510929500
83.510945050
83.510947300
83.510983000
83.511010600
83.511039087
83.511056500
83.511069850
83.511149387
83.511151875
83.511190063
83.511197813
83.511211200
83.511244850
83.511250950
83.511269037
83.511274950
83.511308613
83.511318137
83.511323550
83.511326962
83.511335012
83.511337987
83.511377337
83.511383800
83.511391887
83.511392363
83.511399313
83.511408650
83.511411575
83.511417825
83.511422138
83.511423150
83.511424413
83.511453925
83.511457175
83.511457687
83.511459337
83.511459925
83.511461513
83.511469950
83.511482150
83.511488313
83.511489787
83.511490525
83.511510462
83.511523162
83.511525513
83.511526175
83.511531862
83.511567563
83.511582012
83.511586300
83.511599425
83.511602575
83.511610362
83.511616962
83.511618337
83.511626850
83.511644387
83.511694000
83.511718950
83.511719125
83.511725012
83.511727687
83.511733900
83.511751088
83.511762687
83.511784600
83.511799337
83.511809688
83.511853850
83.511901125
83.511907175
83.511910150
83.511931413
83.511942637
83.511964500
83.511992300
83.512030763
83.512030850
83.512031775
83.512034375
83.512045262
83.512053812
83.512062363
83.512091400
83.512142138
83.512145663
83.512175262
83.512180212
83.512180300
83.512203262
83.512219425
83.512222313
83.512242887
83.512265700
83.512269038
83.512272675
83.512301562
83.512309300
83.512311537
83.512311850
83.512328963
83.512336288
83.512347150
83.512363862
83.512391338
83.512434500
83.512454950
83.512460450
83.512475800
83.512507150
83.512541025
83.512567050
83.512613488
83.512632287
83.512648712
83.512684350
83.512689350
83.512705737
83.512708875
83.512715900
83.512735612
83.512747387
83.512779662
83.512827850
83.512834238
83.512888312
83.512917000
83.512942225
83.512964825
83.512989312
83.513003875
83.513047650
83.513050138
83.513083925
83.513086437
83.513102500
83.513120012
83.513174975
83.513176750
83.513189938
83.513205912
83.513206975
83.513208187
83.513223837
83.513225562
83.513240287
83.513270925
83.513284712
83.513334712
83.513351113
83.513357300
83.513389288
83.513398700
83.513424375
83.513441988
83.513458525
83.513460588
83.513467050
83.513472425
83.513491988
83.513506437
83.513527638
83.513535588
83.513551875
83.513565837
83.513595662
83.513617438
83.513619013
83.513624562
83.513634388
83.513636675
83.513642163
83.513651063
83.513677462
83.513720913
83.513755937
83.513765275
83.513771700
83.513780462
83.513808850
83.513811750
83.513851050
83.513872600
83.513932087
83.513942650
83.513967013
83.513987575
83.513992413
83.514043475
83.514065300
83.514070500
83.514074000
83.514077850
83.514085725
83.514092463
83.514094787
83.514136925
83.514161325
83.514172312
83.514192625
83.514204250
83.514218850
83.514233062
83.514235325
83.514270412
83.514275750
83.514294875
83.514295088
83.514295187
83.514303238
83.514328187
83.514342925
83.514351013
83.514354087
83.514359888
83.514396125
83.514408837
83.514410162
83.514426087
83.514427325
83.514458425
83.514464137
83.514476538
83.514506412
83.514526463
83.514526562
83.514532700
83.514542550
83.514545950
83.514578087
83.514597300
83.514600562
83.514636275
83.514676162
83.514678775
83.514740863
83.514744675
83.514744825
83.514750875
83.514761312
83.514776438
83.514798613
83.514799813
83.514809825
83.514826900
83.514840263
83.514845550
83.514848450
83.514877063
83.514884325
83.514900488
83.514908375
83.514911175
83.514916225
83.514920038
83.514920213
83.514935550
83.514945900
83.514948588
83.514951350
83.514954512
83.514960687
83.514969263
83.514998663
83.515003650
83.515007150
83.515008438
83.515012025
83.515017625
83.515022650
83.515033200
83.515062625
83.515153450
83.515167575
83.515173338
83.515175537
83.515176500
83.515210575
83.515294462
83.515303525
83.515315200
83.515338500
83.515350113
83.515354050
83.515412087
83.515414362
83.515426325
83.515470200
83.515478825
83.515481063
83.515487525
83.515498313
83.515509725
83.515529038
83.515557212
83.515560300
83.515574563
83.515575462
83.515598612
83.515600187
83.515633463
83.515648988
83.515679875
83.515682412
83.515741250
83.515753062
83.515753150
83.515767800
83.515773400
83.515782250
83.515795875
83.515816913
83.515824575
83.515824662
83.515826575
83.515870425
83.515877363
83.515877650
83.515878762
83.515880888
83.515906587
83.515945775
83.515951238
83.515956213
83.515969575
83.515978975
83.515988088
83.515993900
83.515998263
83.516000100
83.516012012
83.516014212
83.516022737
83.516051762
83.516066850
83.516067888
83.516081325
83.516085075
83.516085600
83.516085900
83.516090575
83.516107725
83.516131587
83.516148988
83.516171188
83.516206600
83.516289100
83.516289313
83.516293237
83.516298325
83.516315975
83.516317675
83.516355500
83.516360463
83.516363638
83.516368825
83.516400850
83.516402525
83.516405600
83.516406125
83.516416950
83.516424587
83.516436075
83.516464412
83.516493475
83.516497062
83.516532950
83.516564750
83.516578838
83.516581375
83.516619450
83.516626275
83.516654325
83.516658062
83.516676275
83.516678488
83.516711750
83.516787888
83.516789825
83.516799550
83.516800262
83.516801825
83.516820325
83.516842750
83.516847212
83.516850050
83.516859150
83.516864900
83.516868050
83.516868325
83.516887363
83.516887688
83.516895163
83.516907925
83.516922987
83.516933000
83.516940887
83.516952050
83.516956500
83.516968038
83.516979187
83.516988238
83.516990663
83.516999575
83.517000862
83.517005962
83.517022050
83.517022150
83.517032387
83.517044275
83.517045950
83.517047350
83.517141188
83.517148675
83.517153625
83.517170237
83.517178050
83.517188850
83.517192375
83.517195163
83.517202025
83.517209763
83.517210525
83.517225412
83.517225787
83.517230113
83.517246100
83.517259900
83.517299112
83.517300250
83.517319038
83.517326575
83.517368475
83.517371438
83.517375375
83.517388550
83.517388688
83.517392150
83.517396525
83.517402887
83.517413375
83.517423000
83.517436413
83.517440612
83.517469788
83.517499387
83.517532387
83.517612962
83.517614800
83.517632775
83.517635250
83.517649562
83.517655913
83.517665100
83.517676313
83.517704825
83.517708888
83.517783900
83.517804888
83.517811325
83.517816875
83.517828175
83.517854038
83.517895138
83.517897850
83.517918875
83.517924650
83.517926200
83.517928075
83.518026413
83.518027687
83.518027863
83.518028325
83.518097563
83.518119775
83.518126700
83.518138125
83.518138537
83.518194237
83.518197375
83.518235863
83.518264863
83.518282488
83.518338625
83.518352388
83.518359562
83.518360100
83.518374987
83.518377175
83.518377288
83.518387812
83.518418013
83.518424087
83.518432875
83.518434100
83.518438812
83.518446775
83.518505625
83.518527838
83.518536012
83.518549162
83.518549263
83.518556038
83.518561125
83.518575650
83.518580700
83.518596988
83.518599125
83.518610787
83.518615950
83.518619738
83.518625725
83.518628825
83.518656725
83.518661575
83.518694075
83.518703800
83.518712125
83.518726962
83.518751425
83.518753062
83.518753288
83.518776425
83.518809788
83.518821350
83.518821937
83.518845925
83.518862813
83.518877950
83.518881763
83.518901137
83.518916788
83.518937763
83.518942825
83.518988825
83.518989937
83.519001863
83.519002075
83.519123987
83.519126262
83.519187988
83.519188100
83.519189350
83.519199087
83.519208138
83.519210738
83.519308263
83.519310613
83.519322975
83.519378463
83.519379113
83.519410138
83.519410475
83.519414212
83.519423312
83.519435087
83.519468988
83.519498375
83.519504125
83.519517375
83.519522000
83.519543700
83.519553150
83.519561150
83.519582200
83.519614875
83.519619838
83.519636675
83.519666450
83.519674662
83.519702862
83.519718287
83.519746175
83.519774900
83.519793687
83.519847238
83.519857988
83.519863625
83.519871275
83.519873163
83.519876063
83.519906550
83.519916237
83.519926625
83.519942813
83.519947437
83.519953875
83.519995463
83.520001463
83.520016000
83.520024263
83.520029362
83.520036975
83.520041525
83.520047812
83.520050275
83.520061813
83.520103263
83.520106575
83.520114950
83.520115125
83.520130213
83.520203750
83.520204450
83.520211663
83.520237725
83.520238338
83.520268075
83.520286600
83.520386363
83.520388662
83.520403913
83.520419637
83.520424750
83.520449925
83.520521413
83.520556950
83.520579050
83.520604663
83.520611137
83.520612962
83.520642600
83.520644512
83.520650450
83.520650887
83.520650975
83.520651925
83.520655225
83.520678850
83.520688987
83.520691163
83.520710125
83.520727325
83.520759087
83.520795088
83.520802100
83.520805638
83.520808825
83.520810712
83.520851888
83.520887887
83.520889000
83.520910850
83.520920137
83.520942538
83.520993675
83.520995337
83.521024188
83.521035425
83.521039825
83.521042675
83.521046100
83.521052575
83.521083762
83.521092125
83.521103737
83.521108250
83.521112562
83.521115213
83.521137900
83.521144713
83.521166037
83.521174800
83.521180488
83.521183500
83.521189900
83.521197250
83.521203337
83.521207000
83.521209438
83.521212100
83.521214300
83.521226212
83.521245063
83.521254212
83.521257375
83.521258650
83.521277363
83.521288800
83.521331488
83.521430000
83.521494213
83.521510750
83.521526100
83.521541488
83.521543687
83.521569725
83.521595988
83.521596175
83.521618663
83.521638638
83.521640075
83.521651737
83.521654012
83.521655662
83.521664750
83.521670538
83.521694925
83.521733700
83.521793288
83.521829275
83.521871338
83.521873613
83.521880963
83.521895150
83.521920088
83.521923363
83.521942875
83.521947575
83.521947662
83.521948937
83.521986650
83.522018788
83.522019538
83.522026175
83.522083388
83.522122425
83.522159288
83.522173937
83.522192237
83.522198837
83.522199475
83.522236013
83.522247025
83.522265800
83.522297925
83.522303213
83.522318350
83.522343675
83.522356575
83.522389750
83.522414488
83.522462425
83.522474325
83.522488925
83.522503813
83.522515100
83.522547562
83.522548038
83.522575300
83.522605225
83.522614237
83.522615050
83.522628800
83.522680763
83.522727000
83.522731525
83.522734875
83.522753600
83.522769113
83.522776112
83.522828000
83.522856250
83.522870825
83.522894975
83.522919425
83.522924613
83.522925225
83.522945950
83.522988462
83.522997163
83.523002288
83.523009813
83.523010950
83.523020187
83.523021650
83.523031750
83.523031937
83.523039275
83.523049800
83.523052638
83.523054113
83.523060475
83.523067250
83.523071312
83.523075475
83.523100188
83.523126525
83.523129388
83.523219850
83.523242850
83.523262687
83.523292563
83.523300937
83.523345750
83.523380000
83.523408775
83.523411075
83.523427162
83.523427238
83.523452625
83.523499813
83.523499900
83.523530750
83.523548338
83.523548425
83.523569362
83.523573100
83.523599588
83.523608325
83.523611137
83.523616863
83.523700375
83.523705862
83.523715087
83.523724413
83.523735512
83.523886775
83.523926637
83.523940037
83.523958537
83.523958750
83.523968263
83.523969625
83.523982325
83.523983813
83.524006150
83.524030300
83.524041050
83.524070487
83.524077687
83.524102750
83.524107900
83.524111750
83.524145425
83.524166325
83.524171963
83.524172287
83.524179850
83.524183862
83.524187837
83.524188688
83.524225225
83.524227750
83.524228737
83.524232712
83.524240775
83.524262463
83.524269750
83.524278675
83.524321175
83.524331400
83.524332300
83.524354712
83.524358075
83.524371538
83.524386375
83.524386888
83.524395075
83.524397838
83.524407037
83.524433038
83.524433675
83.524440800
83.524485262
83.524486225
83.524501988
83.524586925
83.524604238
83.524634300
83.524637725
83.524675800
83.524679487
83.524682000
83.524688925
83.524698325
83.524703587
83.524709925
83.524714312
83.524721575
83.524733900
83.524789475
83.524793325
83.524803425
83.524806875
83.524807412
83.524810050
83.524810238
83.524815588
83.524828288
83.524830812
83.524839800
83.524844200
83.524876400
83.524944612
83.524949000
83.524964300
83.524965487
83.524972663
83.524973350
83.525023887
83.525025738
83.525038575
83.525042137
83.525055650
83.525091187
83.525095838
83.525102700
83.525116550
83.525116763
83.525190563
83.525211763
83.525246688
83.525249338
83.525262537
83.525285375
83.525302850
83.525309075
83.525360300
83.525422450
83.525422625
83.525430337
83.525448250
83.525475863
83.525495487
83.525516537
83.525527987
83.525533237
83.525534838
83.525536175
83.525542575
83.525584013
83.525584650
83.525591200
83.525626200
83.525633537
83.525638050
83.525660413
83.525660500
83.525663375
83.525708125
83.525730250
83.525766213
83.525800800
83.525803763
83.525837362
83.525845900
83.525900088
83.525912550
83.525916425
83.525928700
83.525941650
83.525986700
83.526008675
83.526016837
83.526023388
83.526027313
83.526030788
83.526055750
83.526088663
83.526093738
83.526094887
83.526095063
83.526108825
83.526115687
83.526120338
83.526130375
83.526132613
83.526193400
83.526205550
83.526212475
83.526213512
83.526226575
83.526226662
83.526315875
83.526316675
83.526329200
83.526355713
83.526355963
83.526369350
83.526411612
83.526426912
83.526457362
83.526460863
83.526466225
83.526518100
83.526541662
83.526562525
83.526571137
83.526573163
83.526584238
83.526618450
83.526635162
83.526645012
83.526649475
83.526656088
83.526658525
83.526664950
83.526688287
83.526697037
83.526697113
83.526712700
83.526746012
83.526750013
83.526755138
83.526762913
83.526763225
83.526779900
83.526788075
83.526797925
83.526800750
83.526812062
83.526830687
83.526835450
83.526838787
83.526839025
83.526840062
83.526873138
83.526883725
83.526888863
83.526892950
83.526896862
83.526906950
83.526907600
83.526912212
83.526921925
83.526922625
83.526925663
83.526929925
83.526956225
83.526958513
83.526992550
83.527000975
83.527006587
83.527018375
83.527036775
83.527045000
83.527045775
83.527096625
83.527098662
83.527128362
83.527138888
83.527142875
83.527144275
83.527146500
83.527160550
83.527169962
83.527180825
83.527183188
83.527184125
83.527187813
83.527196512
83.527205425
83.527219600
83.527255850
83.527260975
83.527261525
83.527263450
83.527285200
83.527285612
83.527292700
83.527305212
83.527314488
83.527317900
83.527350825
83.527374825
83.527382800
83.527410213
83.527422575
83.527446313
83.527461100
83.527505637
83.527554200
83.527586912
83.527603775
83.527690175
83.527700175
83.527726187
83.527737312
83.527750412
83.527755325
83.527761400
83.527761488
83.527785687
83.527790075
83.527821025
83.527832937
83.527833587
83.527861425
83.527873387
83.527875763
83.527888375
83.527890287
83.527892562
83.527897263
83.527911425
83.527919350
83.527942587
83.527970525
83.527976200
83.527989562
83.527991025
83.527992513
83.527994075
83.528004425
83.528007187
83.528010075
83.528061225
83.528067763
83.528070450
83.528076975
83.528085163
83.528095763
83.528127813
83.528140562
83.528150225
83.528152513
83.528155825
83.528158150
83.528160962
83.528170000
83.528177025
83.528225687
83.528267938
83.528273500
83.528274950
83.528323675
83.528343338
83.528356450
83.528369275
83.528379587
83.528381013
83.528381737
83.528384913
83.528385988
83.528392275
83.528392450
83.528393713
83.528395150
83.528421513
83.528422600
83.528435425
83.528438950
83.528456275
83.528471938
83.528480413
83.528480538
83.528495225
83.528498363
83.528509175
83.528519800
83.528525837
83.528537525
83.528538388
83.528540250
83.528543925
83.528545350
83.528548788
83.528567337
83.528602125
83.528606688
83.528607675
83.528620437
83.528624400
83.528631963
83.528675062
83.528676475
83.528704300
83.528704600
83.528704825
83.528705637
83.528710137
83.528725375
83.528727700
83.528749588
83.528759300
83.528786487
83.528792150
83.528794988
83.528808888
83.528819425
83.528824475
83.528830012
83.528843438
83.528856612
83.528857312
83.528859825
83.528863675
83.528865425
83.528881712
83.528895338
83.528903975
83.528933825
83.528942825
83.528948912
83.528957100
83.528960262
83.528967250
83.528974550
83.528976137
83.528987837
83.529010787
83.529026500
83.529034775
83.529051013
83.529055863
83.529068162
83.529071813
83.529073238
83.529074050
83.529074162
83.529094613
83.529109762
83.529124100
83.529125050
83.529128863
83.529130825
83.529165288
83.529168412
83.529186450
83.529189200
83.529195975
83.529204900
83.529221350
83.529282450
83.529306325
83.529316612
83.529348063
83.529355112
83.529370438
83.529384350
83.529398275
83.529403012
83.529428487
83.529431325
83.529433575
83.529435963
83.529460038
83.529464025
83.529471288
83.529486700
83.529512100
83.529517638
83.529523550
83.529542350
83.529548825
83.529561712
83.529562063
83.529571425
83.529588400
83.529599538
83.529618450
83.529626700
83.529645125
83.529658825
83.529670263
83.529675037
83.529682987
83.529686012
83.529694400
83.529695575
83.529794125
83.529795663
83.529810962
83.529828650
83.529841863
83.529872800
83.529884925
83.529936162
83.529936862
83.530009638
83.530031763
83.530034350
83.530049625
83.530060163
83.530061837
83.530072225
83.530091262
83.530236262
83.530252475
83.530259650
83.530274862
83.530278563
83.530309250
83.530314312
83.530324338
83.530342150
83.530360988
83.530368075
83.530370038
83.530419013
83.530430625
83.530488775
83.530494425
83.530529225
83.530538013
83.530538687
83.530558650
83.530558800
83.530596425
83.530600275
83.530638263
83.530644975
83.530675113
83.530691875
83.530747538
83.530782775
83.530799975
83.530801550
83.530802237
83.530806537
83.530832687
83.530865637
83.530902462
83.530946075
83.530950650
83.530950738
83.530966913
83.530987575
83.530991337
83.530995062
83.531002500
83.531011187
83.531020262
83.531037638
83.531054100
83.531060388
83.531104938
83.531129187
83.531173525
83.531209963
83.531227437
83.531268313
83.531272813
83.531293075
83.531311000
83.531362175
83.531366163
83.531366275
83.531369200
83.531372663
83.531384562
83.531402787
83.531405388
83.531410987
83.531411513
83.531429700
83.531455250
83.531455400
83.531471150
83.531507062
83.531520450
83.531534775
83.531550025
83.531565700
83.531565825
83.531591400
83.531600625
83.531600813
83.531614700
83.531616975
83.531626650
83.531626762
83.531627075
83.531650400
83.531660788
83.531661100
83.531681437
83.531707388
83.531712100
83.531755275
83.531756750
83.531757200
83.531771538
83.531775313
83.531807038
83.531807125
83.531829062
83.531832112
83.531841337
83.531854900
83.531871250
83.531880750
83.531898875
83.531899087
83.531914075
83.531940575
83.531955838
83.531964950
83.532006425
83.532011962
83.532078000
83.532079100
83.532079725
83.532089500
83.532095837
83.532096462
83.532096737
83.532098425
83.532124013
83.532148162
83.532152287
83.532155750
83.532174888
83.532178325
83.532194762
83.532197375
83.532200025
83.532214063
83.532254550
83.532284913
83.532292987
83.532296887
83.532310400
83.532310537
83.532323762
83.532343450
83.532343625
83.532357450
83.532384513
83.532409762
83.532426438
83.532431950
83.532446812
83.532448562
83.532451100
83.532462025
83.532480437
83.532491213
83.532499113
83.532509200
83.532548463
83.532562650
83.532567225
83.532586963
83.532593588
83.532624850
83.532639000
83.532650250
83.532674038
83.532676525
83.532681900
83.532682812
83.532688100
83.532694450
83.532706637
83.532772875
83.532848938
83.532864137
83.532866113
83.532867875
83.532889475
83.532900575
83.532906138
83.532914512
83.532919350
83.532934550
83.532939212
83.532939837
83.532943613
83.532977075
83.532990587
83.532993525
83.532994062
83.533018988
83.533067925
83.533072700
83.533076237
83.533125438
83.533126350
83.533162262
83.533172525
83.533183100
83.533197062
83.533197262
83.533202625
83.533216925
83.533234225
83.533234300
83.533234625
83.533237200
83.533240887
83.533261287
83.533294725
83.533297463
83.533313763
83.533337187
83.533349425
83.533368400
83.533385013
83.533399088
83.533411312
83.533414175
83.533431500
83.533433450
83.533451100
83.533457638
83.533474500
83.533502600
83.533508412
83.533562075
83.533562600
83.533567812
83.533572650
83.533605825
83.533607663
83.533610313
83.533610412
83.533617287
83.533637938
83.533645325
83.533674475
83.533692300
83.533699025
83.533699175
83.533700350
83.533716012
83.533726613
83.533756263
83.533759225
83.533781413
83.533785750
83.533808875
83.533845262
83.533849237
83.533863712
83.533869138
83.533879150
83.533882913
83.533883050
83.533890825
83.533908525
83.533916275
83.533918975
83.533927762
83.533929512
83.533937450
83.533948725
83.533969325
83.533973125
83.533978550
83.534036725
83.534044500
83.534045887
83.534091075
83.534139575
83.534147550
83.534162438
83.534176163
83.534185325
83.534187300
83.534189025
83.534190313
83.534217638
83.534217800
83.534233988
83.534236875
83.534238137
83.534249312
83.534259088
83.534263250
83.534272350
83.534279650
83.534304500
83.534310375
83.534311300
83.534311450
83.534319100
83.534319188
83.534322062
83.534324425
83.534364712
83.534381500
83.534386813
83.534393150
83.534394088
83.534397638
83.534401312
83.534428900
83.534441062
83.534530463
83.534533188
83.534561500
83.534588662
83.534604450
83.534605875
83.534611400
83.534617675
83.534630200
83.534643350
83.534644762
83.534650750
83.534654650
83.534668888
83.534675763
83.534677262
83.534714750
83.534732825
83.534736975
83.534757325
83.534786537
83.534790613
83.534862963
83.534864662
83.534870350
83.534871313
83.534871513
83.534873350
83.534873925
83.534880025
83.534881313
83.534884288
83.534893350
83.534899237
83.534917150
83.534956275
83.534956450
83.534966125
83.534970575
83.534976962
83.534977537
83.534985625
83.534993962
83.535003450
83.535004187
83.535018287
83.535027837
83.535028450
83.535053200
83.535054175
83.535067925
83.535092650
83.535113612
83.535118525
83.535120725
83.535146275
83.535146388
83.535157750
83.535265063
83.535270462
83.535290100
83.535313125
83.535319650
83.535324262
83.535327263
83.535386675
83.535414725
83.535446162
83.535465413
83.535467800
83.535475713
83.535518075
83.535538025
83.535538375
83.535639937
83.535714400
83.535716575
83.535718512
83.535725787
83.535816638
83.535817500
83.535833675
83.535855987
83.535858088
83.535859262
83.535873588
83.535903138
83.535907025
83.535907975
83.535929375
83.535952188
83.535992213
83.535996525
83.536004963
83.536012262
83.536038338
83.536060187
83.536070175
83.536084050
83.536087588
83.536092412
83.536094325
83.536098500
83.536121812
83.536127612
83.536128762
83.536163687
83.536168975
83.536175075
83.536178638
83.536200063
83.536200375
83.536202913
83.536217450
83.536230637
83.536231800
83.536239225
83.536267375
83.536272987
83.536290112
83.536291312
83.536292312
83.536296450
83.536312212
83.536325062
83.536344075
83.536351712
83.536401300
83.536443500
83.536445325
83.536455413
83.536458450
83.536459612
83.536470162
83.536475513
83.536500925
83.536521000
83.536521713
83.536526212
83.536526362
83.536534837
83.536564775
83.536590413
83.536605063
83.536610075
83.536620400
83.536651925
83.536652663
83.536657138
83.536686538
83.536694763
83.536747263
83.536820263
83.536821175
83.536833587
83.536833962
83.536846200
83.536849025
83.536862012
83.536863100
83.536864638
83.536866387
83.536880650
83.536887650
83.536891138
83.536929587
83.536935325
83.536955187
83.536955312
83.536956038
83.536959450
83.536962250
83.536975313
83.536988088
83.536995450
83.536996213
83.537005900
83.537007812
83.537033338
83.537041837
83.537042625
83.537051588
83.537056475
83.537071388
83.537106675
83.537136550
83.537187463
83.537188625
83.537189863
83.537200950
83.537208675
83.537209687
83.537223375
83.537234662
83.537242350
83.537254013
83.537254137
83.537267050
83.537287150
83.537288000
83.537297763
83.537300512
83.537307513
83.537341638
83.537363938
83.537399100
83.537400762
83.537421800
83.537480775
83.537489812
83.537531988
83.537551287
83.537557062
83.537565212
83.537610813
83.537617763
83.537623675
83.537625750
83.537639050
83.537639337
83.537650662
83.537657587
83.537659500
83.537663037
83.537664713
83.537684962
83.537690375
83.537698487
83.537708813
83.537709362
83.537717125
83.537722437
83.537736388
83.537740600
83.537740675
83.537745962
83.537749675
83.537768288
83.537770487
83.537780513
83.537795575
83.537797162
83.537801950
83.537805725
83.537805825
83.537810088
83.537843975
83.537847587
83.537873687
83.537884325
83.537901375
83.537903438
83.537904100
83.537933475
83.537934325
83.537934550
83.537937900
83.537945750
83.537952288
83.537969963
83.537978000
83.537982662
83.537994462
83.537994650
83.537999762
83.537999850
83.537999950
83.538006388
83.538007600
83.538010800
83.538013237
83.538040250
83.538041562
83.538062750
83.538073462
83.538102675
83.538109413
83.538116562
83.538134488
83.538137263
83.538139750
83.538150663
83.538156062
83.538156250
83.538173025
83.538177075
83.538210025
83.538210875
83.538218875
83.538221412
83.538222500
83.538230825
83.538230925
83.538243800
83.538254338
83.538257025
83.538272013
83.538335475
83.538343563
83.538360150
83.538367263
83.538403437
83.538432375
83.538472875
83.538481225
83.538508075
83.538561975
83.538584962
83.538588675
83.538615037
83.538671188
83.538674725
83.538687150
83.538736163
83.538759188
83.538775312
83.538799813
83.538830262
83.538839263
83.538843875
83.538846037
83.538848387
83.538862000
83.538885475
83.538918513
83.538922938
83.538964950
83.539017788
83.539029337
83.539068600
83.539126750
83.539218312
83.539223612
83.539256987
83.539259437
83.539260863
83.539261125
83.539274950
83.539275038
83.539281025
83.539299625
83.539319950
83.539340575
83.539341063
83.539343038
83.539358213
83.539358612
83.539367537
83.539367650
83.539386788
83.539391862
83.539484637
83.539487912
83.539498425
83.539531563
83.539534137
83.539534275
83.539580312
83.539624625
83.539631775
83.539648250
83.539648750
83.539692788
83.539705313
83.539715625
83.539745350
83.539759750
83.539795238
83.539846763
83.539853100
83.540102250
83.540174687
83.540178900
83.540178987
83.540184087
83.540184388
83.540207412
83.540225838
83.540236388
83.540303900
83.540312813
83.540350450
83.540371775
83.540380625
83.540400200
83.540403712
83.540403800
83.540419912
83.540454787
83.540632312
83.540649238
83.540697325
83.540764350
83.540800475
83.540805775
83.540834900
83.540851000
83.540852500
83.540852825
83.540866888
83.540869762
83.540876075
83.540876850
83.540879538
83.540880113
83.540894362
83.540900025
83.540911100
83.540928313
83.540945562
83.540960675
83.540965350
83.540969000
83.540997075
83.540997738
83.541023362
83.541023688
83.541041150
83.541045162
83.541192900
83.541197388
83.541216800
83.541218975
83.541238463
83.541248412
83.541251225
83.541252500
83.541273413
83.541282537
83.541292500
83.541297050
83.541323013
83.541323362
83.541323887
83.541347625
83.541359863
83.541375225
83.541384237
83.541403663
83.541404425
83.541409050
83.541412800
83.541428313
83.541480675
83.541485088
83.541485912
83.541488400
83.541501625
83.541523037
83.541526650
83.541526988
83.541539675
83.541549125
83.541558875
83.541560325
83.541573413
83.541581037
83.541600538
83.541625100
83.541628538
83.541642900
83.541645038
83.541645900
83.541654600
83.541660713
83.541663725
83.541670513
83.541673775
83.541684125
83.541690475
83.541723625
83.541731100
83.541735200
83.541799987
83.541850612
83.541855763
83.541860438
83.541868912
83.541875625
83.541882288
83.541889925
83.541902263
83.541919350
83.541934337
83.541949075
83.541972462
83.541978200
83.541997713
83.542005450
83.542014162
83.542019537
83.542024188
83.542032800
83.542038650
83.542102863
83.542121200
83.542140100
83.542152900
83.542161763
83.542171250
83.542202088
83.542211888
83.542236762
83.542268875
83.542279175
83.542279950
83.542283300
83.542284138
83.542303213
83.542341862
83.542355925
83.542372900
83.542379875
83.542391825
83.542411925
83.542447450
83.542490663
83.542498237
83.542516575
83.542522288
83.542536337
83.542559025
83.542617875
83.542643400
83.542666250
83.542678813
83.542715813
83.542719988
83.542727363
83.542737750
83.542794887
83.542801037
83.542802350
83.542803675
83.542815600
83.542829412
83.542829813
83.542856250
83.542882963
83.542885125
83.542892275
83.542906500
83.542909700
83.542912575
83.542917038
83.542934088
83.542946938
83.542966138
83.542966400
83.542982850
83.543020325
83.543023088
83.543027013
83.543028838
83.543066125
83.543094063
83.543165137
83.543223113
83.543228375
83.543241125
83.543274737
83.543283887
83.543295325
83.543300000
83.543304625
83.543311113
83.543331950
83.543337362
83.543362325
83.543390213
83.543447025
83.543464313
83.543507013
83.543550963
83.543557362
83.543611012
83.543636138
83.543678238
83.543706875
83.543720125
83.543737300
83.543750075
83.543772838
83.543805650
83.543849075
83.543849625
83.543859087
83.543874325
83.543894787
83.543916625
83.543993700
83.544012362
83.544018550
83.544043425
83.544111137
83.544118625
83.544135462
83.544167738
83.544180938
83.544191000
83.544233725
83.544239900
83.544240538
83.544290575
83.544292375
83.544411938
83.544448600
83.544455313
83.544456200
83.544462737
83.544484263
83.544502537
83.544507300
83.544507725
83.544520288
83.544583238
83.544588575
83.544593875
83.544593950
83.544599862
83.544601587
83.544641750
83.544644387
83.544705388
83.544705500
83.544746075
83.544761500
83.544778013
83.544786863
83.544802725
83.544806375
83.544807713
83.544823500
83.544834287
83.544855550
83.544857562
83.544867688
83.544877600
83.544878075
83.544879687
83.544880187
83.544880812
83.544905625
83.544949600
83.544979212
83.544997737
83.544999350
83.545006350
83.545035000
83.545052075
83.545072038
83.545076000
83.545077475
83.545094850
83.545117288
83.545135375
83.545304175
83.545339412
83.545342362
83.545411538
83.545443900
83.545445663
83.545448213
83.545460562
83.545460800
83.545465375
83.545466338
83.545471737
83.545499862
83.545504838
83.545516588
83.545525250
83.545529837
83.545532862
83.545549800
83.545567700
83.545586912
83.545590350
83.545593650
83.545603250
83.545617788
83.545623463
83.545649675
83.545653413
83.545678313
83.545678438
83.545683612
83.545692875
83.545708925
83.545735437
83.545737012
83.545738500
83.545739100
83.545739225
83.545748200
83.545749775
83.545752987
83.545760863
83.545784613
83.545788600
83.545789287
83.545794025
83.545794587
83.545798425
83.545805962
83.545818325
83.545821575
83.545829425
83.545832875
83.545834075
83.545835287
83.545865513
83.545902550
83.545942950
83.545973937
83.545984437
83.546009500
83.546011875
83.546019863
83.546076525
83.546080625
83.546109000
83.546113450
83.546127113
83.546181800
83.546187850
83.546203525
83.546206975
83.546213138
83.546225875
83.546247612
83.546259413
83.546262912
83.546263712
83.546265788
83.546323837
83.546324763
83.546327375
83.546340775
83.546340875
83.546375462
83.546410537
83.546493450
83.546495088
83.546498837
83.546554738
83.546561987
83.546574275
83.546587175
83.546613913
83.546696162
83.546718287
83.546756587
83.546789225
83.546830137
83.546881125
83.546897550
83.546942262
83.546948750
83.546954850
83.546958275
83.546959000
83.546967362
83.546969463
83.546971563
83.547002162
83.547016150
83.547028888
83.547038950
83.547060800
83.547070887
83.547092713
83.547095175
83.547110262
83.547112962
83.547113875
83.547121463
83.547137350
83.547150950
83.547152925
83.547170763
83.547170850
83.547174475
83.547188750
83.547191125
83.547221050
83.547229800
83.547234725
83.547294725
83.547334287
83.547334450
83.547337863
83.547348438
83.547349300
83.547351100
83.547370450
83.547382825
83.547393038
83.547404087
83.547407888
83.547431300
83.547433987
83.547440263
83.547447487
83.547448387
83.547460738
83.547461337
83.547465837
83.547472950
83.547482788
83.547504125
83.547507737
83.547515825
83.547517188
83.547518875
83.547522250
83.547522375
83.547541112
83.547542425
83.547542850
83.547576825
83.547577525
83.547623825
83.547633762
83.547645125
83.547698188
83.547699987
83.547700100
83.547703137
83.547703350
83.547713100
83.547717013
83.547727513
83.547792125
83.547814338
83.547829450
83.547833912
83.547834087
83.547887437
83.547887600
83.547905975
83.547913425
83.547927788
83.547929638
83.547934688
83.547940087
83.547942687
83.547960338
83.547971637
83.547981725
83.547984675
83.547994525
83.548009600
83.548011187
83.548011625
83.548024525
83.548041325
83.548051312
83.548053000
83.548061887
83.548089538
83.548124712
83.548127800
83.548128588
83.548150375
83.548180525
83.548187025
83.548194175
83.548196887
83.548203813
83.548216150
83.548235088
83.548266425
83.548283000
83.548283087
83.548292887
83.548292975
83.548306188
83.548333350
83.548335388
83.548349088
83.548354538
83.548354850
83.548361787
83.548362500
83.548373100
83.548408063
83.548413013
83.548435313
83.548444275
83.548457238
83.548459650
83.548461900
83.548465437
83.548510162
83.548530550
83.548555862
83.548563363
83.548566963
83.548591400
83.548593450
83.548605638
83.548631738
83.548631837
83.548634025
83.548637462
83.548647500
83.548656825
83.548660725
83.548678337
83.548683200
83.548698250
83.548721800
83.548750075
83.548758775
83.548762263
83.548762400
83.548791463
83.548791825
83.548805038
83.548807987
83.548823175
83.548826538
83.548849025
83.548855738
83.548865550
83.548874775
83.548883137
83.548903875
83.548904350
83.548949700
83.548963488
83.548997563
83.549030075
83.549033600
83.549033950
83.549056788
83.549087813
83.549093300
83.549100350
83.549102413
83.549103113
83.549115563
83.549126363
83.549131425
83.549138113
83.549154250
83.549166800
83.549180162
83.549180375
83.549187550
83.549189212
83.549204300
83.549226437
83.549243988
83.549310050
83.549312863
83.549313225
83.549313600
83.549337487
83.549341638
83.549371550
83.549385062
83.549387337
83.549447262
83.549479538
83.549527750
83.549534525
83.549543613
83.549553275
83.549564088
83.549570038
83.549597275
83.549648863
83.549671762
83.549673775
83.549682275
83.549697888
83.549708525
83.549711512
83.549718825
83.549751850
83.549752388
83.549813375
83.549814212
83.549830363
83.549833513
83.549864363
83.549868112
83.549876650
83.549877662
83.549880650
83.549885675
83.549885762
83.549901788
83.549902150
83.549909212
83.549910763
83.549929312
83.549939388
83.549946463
83.549949300
83.549956050
83.549962037
83.549962475
83.549970025
83.549985788
83.550001625
83.550007175
83.550012737
83.550014125
83.550015938
83.550017325
83.550035487
83.550038350
83.550048613
83.550078500
83.550082762
83.550082863
83.550098463
83.550099300
83.550100650
83.550117438
83.550120925
83.550126850
83.550128587
83.550128738
83.550151063
83.550151700
83.550157200
83.550175725
83.550184150
83.550186712
83.550190150
83.550205375
83.550212450
83.550212800
83.550222950
83.550223113
83.550256025
83.550260287
83.550272875
83.550282112
83.550282487
83.550293063
83.550296700
83.550297150
83.550319088
83.550329538
83.550330613
83.550346600
83.550346713
83.550348038
83.550513850
83.550517163
83.550532850
83.550536825
83.550549312
83.550630350
83.550630888
83.550643250
83.550655450
83.550655812
83.550664175
83.550668512
83.550692262
83.550696300
83.550697762
83.550704725
83.550732200
83.550744700
83.550750125
83.550752687
83.550752775
83.550766275
83.550774112
83.550788000
83.550789888
83.550791613
83.550806650
83.550830350
83.550831187
83.550835362
83.550839325
83.550844375
83.550845025
83.550850013
83.550855488
83.550861313
83.550869788
83.550879338
83.550885188
83.550896487
83.550902550
83.550905550
83.550906500
83.550910062
83.550932675
83.550940563
83.550960400
83.550974100
83.550977538
83.550983137
83.550997025
83.551007375
83.551050900
83.551051038
83.551051650
83.551057850
83.551070275
83.551078100
83.551089413
83.551116037
83.551132337
83.551182537
83.551185562
83.551190388
83.551190675
83.551192813
83.551207413
83.551218562
83.551224138
83.551229037
83.551245925
83.551252475
83.551258225
83.551258963
83.551279725
83.551306188
83.551306563
83.551326400
83.551327550
83.551338663
83.551343637
83.551346112
83.551346525
83.551351888
83.551358275
83.551367438
83.551375788
83.551383025
83.551393887
83.551397375
83.551407200
83.551427762
83.551437950
83.551482263
83.551492612
83.551513225
83.551526175
83.551535825
83.551550838
83.551552375
83.551554125
83.551572700
83.551576212
83.551649450
83.551717013
83.551722712
83.551724812
83.551727238
83.551727363
83.551736125
83.551745200
83.551750725
83.551797713
83.551799213
83.551808063
83.551816525
83.551818525
83.551824000
83.551833200
83.551848987
83.551851637
83.551869013
83.551871425
83.551887088
83.551888325
83.551888762
83.551895175
83.551915237
83.551919550
83.551925212
83.551926875
83.551928975
83.551930475
83.551940025
83.551948325
83.551955675
83.551959037
83.551966125
83.551979937
83.552002913
83.552004050
83.552011050
83.552037825
83.552039525
83.552039987
83.552045775
83.552048313
83.552050737
83.552059125
83.552066737
83.552070375
83.552127325
83.552135025
83.552155175
83.552155575
83.552159913
83.552161175
83.552188187
83.552200438
83.552221837
83.552228475
83.552235337
83.552235612
83.552243175
83.552243450
83.552250087
83.552266900
83.552274100
83.552308225
83.552308313
83.552309088
83.552328887
83.552332350
83.552334387
83.552338525
83.552338625
83.552366362
83.552368500
83.552425462
83.552434512
83.552437200
83.552437287
83.552449550
83.552479325
83.552493600
83.552497088
83.552501513
83.552523612
83.552528525
83.552537712
83.552546963
83.552547288
83.552568750
83.552577313
83.552587012
83.552592725
83.552604725
83.552608500
83.552609800
83.552612850
83.552631575
83.552632762
83.552636800
83.552649525
83.552663350
83.552668600
83.552687450
83.552687925
83.552727788
83.552740850
83.552742388
83.552770275
83.552777388
83.552780275
83.552782963
83.552783637
83.552787388
83.552793888
83.552795325
83.552796950
83.552798325
83.552802113
83.552827900
83.552847387
83.552862237
83.552888550
83.552895950
83.552959613
83.553000775
83.553030200
83.553057263
83.553057800
83.553061137
83.553081425
83.553083688
83.553089475
83.553091662
83.553103088
83.553107013
83.553115937
83.553121512
83.553137250
83.553151050
83.553157600
83.553161887
83.553166575
83.553166775
83.553171900
83.553175412
83.553185100
83.553207462
83.553210475
83.553222050
83.553224175
83.553236350
83.553248600
83.553288513
83.553296062
83.553328188
83.553342688
83.553347812
83.553350400
83.553405238
83.553428225
83.553436100
83.553449462
83.553467388
83.553470475
83.553470975
83.553472212
83.553480513
83.553508675
83.553516025
83.553529950
83.553531050
83.553531725
83.553533462
83.553533800
83.553548487
83.553568700
83.553595738
83.553596250
83.553606975
83.553609550
83.553628825
83.553631775
83.553648162
83.553653775
83.553659787
83.553671812
83.553674712
83.553685550
83.553713475
83.553713700
83.553713887
83.553718213
83.553719125
83.553741637
83.553741712
83.553743987
83.553745663
83.553758512
83.553807000
83.553853775
83.553853850
83.553854675
83.553868463
83.553868888
83.553871988
83.553880225
83.553893575
83.553894500
83.553898762
83.553909050
83.553913662
83.553917450
83.553927212
83.553930025
83.553930450
83.553930975
83.553951662
83.553954788
83.553965263
83.553976088
83.554000325
83.554001988
83.554026850
83.554066575
83.554083612
83.554086388
83.554142800
83.554142975
83.554153313
83.554214500
83.554262300
83.554291700
83.554296200
83.554310525
83.554319088
83.554320512
83.554352200
83.554358175
83.554360650
83.554360950
83.554373775
83.554412363
83.554415400
83.554424037
83.554433437
83.554450288
83.554456913
83.554458600
83.554464675
83.554468075
83.554468438
83.554474675
83.554485350
83.554491325
83.554500362
83.554502375
83.554538900
83.554540650
83.554544862
83.554551150
83.554554725
83.554556913
83.554557038
83.554559412
83.554565875
83.554568625
83.554572037
83.554588888
83.554592450
83.554592550
83.554612338
83.554612525
83.554617725
83.554626813
83.554632775
83.554637712
83.554749475
83.554756263
83.554772787
83.554790525
83.554824763
83.554851888
83.554867975
83.554878562
83.554880313
83.554970275
83.554973350
83.554973937
83.554977575
83.554982813
83.554986875
83.555000775
83.555049475
83.555061563
83.555081425
83.555107875
83.555108038
83.555112112
83.555172975
83.555173188
83.555176163
83.555176562
83.555184363
83.555191713
83.555208925
83.555221950
83.555226237
83.555240850
83.555255975
83.555263825
83.555267250
83.555274925
83.555295387
83.555295762
83.555311750
83.555321263
83.555338625
83.555350425
83.555357825
83.555358662
83.555361750
83.555362800
83.555363900
83.555368038
83.555373825
83.555391825
83.555392425
83.555393237
83.555431712
83.555438875
83.555460875
83.555462663
83.555467100
83.555473325
83.555479538
83.555483162
83.555508100
83.555514100
83.555518288
83.555551812
83.555562313
83.555565387
83.555571212
83.555599200
83.555613537
83.555621625
83.555731537
83.555742700
83.555756387
83.555800975
83.555806750
83.555815650
83.555822362
83.555843125
83.555844913
83.555854238
83.555897050
83.555944500
83.555948075
83.555948712
83.555955450
83.555961825
83.555961900
83.555971313
83.555998113
83.555999700
83.556013700
83.556044425
83.556056087
83.556058187
83.556074188
83.556074275
83.556075888
83.556082575
83.556094762
83.556095900
83.556100637
83.556106275
83.556120150
83.556124550
83.556124813
83.556127962
83.556145200
83.556184988
83.556190850
83.556191800
83.556191962
83.556209200
83.556214775
83.556230075
83.556261913
83.556264738
83.556316825
83.556330687
83.556330900
83.556357150
83.556364913
83.556367775
83.556373138
83.556375575
83.556380863
83.556380988
83.556393137
83.556414237
83.556462888
83.556464088
83.556472938
83.556571187
83.556675012
83.556683650
83.556692775
83.556703637
83.556723400
83.556734637
83.556744975
83.556803663
83.556812213
83.556830838
83.556830925
83.556887825
83.556908838
83.556917125
83.556934325
83.556947575
83.556958475
83.556996375
83.557014775
83.557064350
83.557064462
83.557066937
83.557078487
83.557109712
83.557112637
83.557120263
83.557149612
83.557156263
83.557156612
83.557167725
83.557191325
83.557197225
83.557216337
83.557243337
83.557247613
83.557274013
83.557290588
83.557357612
83.557378313
83.557398263
83.557417800
83.557421350
83.557435837
83.557440887
83.557447087
83.557460788
83.557485425
83.557496962
83.557497500
83.557514875
83.557533037
83.557536837
83.557581962
83.557619812
83.557621162
83.557628550
83.557628737
83.557687075
83.557687813
83.557692150
83.557711600
83.557711688
83.557712300
83.557723000
83.557735037
83.557765562
83.557790950
83.557819125
83.557839300
83.557844687
83.557858412
83.557879900
83.558016075
83.558035112
83.558037325
83.558074650
83.558083500
83.558110725
83.558121375
83.558121500
83.558123912
83.558139825
83.558156050
83.558162412
83.558189300
83.558207287
83.558211750
83.558218425
83.558221112
83.558243588
83.558256413
83.558257450
83.558309188
83.558332425
83.558396413
83.558419900
83.558447538
83.558478675
83.558483612
83.558489838
83.558501000
83.558502350
83.558508837
83.558535463
83.558536437
83.558543975
83.558548437
83.558555000
83.558556675
83.558579112
83.558583063
83.558587687
83.558588175
83.558609362
83.558610200
83.558664112
83.558690575
83.558719337
83.558729500
83.558756875
83.558774375
83.558805263
83.558806838
83.558811538
83.558876150
83.558879275
83.558884612
83.558909700
83.558921525
83.558929838
83.558963013
83.558964512
83.558965663
83.558971425
83.558996662
83.558997213
83.559005038
83.559028225
83.559028962
83.559049238
83.559059525
83.559068925
83.559085938
83.559088812
83.559111325
83.559113750
83.559156587
83.559168225
83.559174012
83.559198063
83.559213550
83.559229550
83.559229863
83.559231950
83.559249888
83.559269900
83.559270300
83.559271537
83.559305075
83.559327500
83.559353000
83.559380350
83.559384100
83.559387512
83.559400625
83.559402612
83.559407425
83.559428075
83.559433300
83.559437587
83.559445537
83.559447450
83.559501813
83.559502725
83.559507763
83.559516775
83.559517038
83.559522325
83.559524650
83.559526000
83.559552938
83.559558013
83.559566663
83.559567837
83.559576875
83.559582725
83.559587150
83.559653012
83.559657087
83.559664688
83.559683162
83.559700888
83.559702913
83.559712450
83.559718650
83.559721763
83.559721975
83.559724038
83.559770500
83.559773687
83.559778025
83.559780800
83.559786800
83.559790187
83.559791375
83.559801663
83.559802963
83.559819875
83.559825713
83.559835375
83.559836550
83.559851388
83.559851513
83.559893900
83.559916288
83.559956500
83.559987225
83.559994400
83.560007563
83.560018988
83.560020975
83.560041650
83.560041850
83.560061487
83.560067425
83.560076013
83.560076850
83.560113062
83.560115150
83.560124500
83.560145125
83.560146937
83.560153775
83.560169275
83.560221188
83.560292650
83.560294787
83.560296500
83.560296675
83.560298887
83.560314475
83.560330937
83.560347675
83.560348562
83.560399075
83.560407537
83.560450012
83.560481475
83.560494463
83.560499000
83.560499287
83.560509938
83.560510850
83.560511700
83.560530587
83.560542563
83.560569262
83.560585425
83.560595413
83.560595550
83.560632950
83.560653025
83.560672862
83.560675338
83.560710288
83.560717363
83.560728638
83.560732413
83.560733637
83.560738225
83.560738837
83.560778025
83.560779900
83.560783025
83.560783663
83.560830725
83.560835162
83.560846800
83.560849225
83.560849400
83.560862462
83.560869238
83.560871588
83.560874275
83.560878600
83.560904537
83.560906250
83.560913813
83.560942350
83.560952387
83.560974000
83.560981313
83.561003787
83.561009725
83.561024100
83.561029900
83.561035850
83.561040425
83.561059712
83.561071975
83.561075137
83.561096600
83.561098875
83.561101838
83.561104925
83.561105513
83.561106313
83.561112612
83.561115837
83.561146200
83.561158100
83.561164637
83.561185000
83.561193187
83.561200613
83.561251787
83.561252725
83.561254512
83.561282650
83.561292862
83.561306687
83.561309900
83.561315888
83.561317163
83.561357750
83.561366013
83.561377550
83.561385238
83.561397075
83.561397200
83.561405250
83.561406100
83.561438425
83.561445000
83.561475050
83.561480988
83.561483750
83.561497113
83.561539575
83.561539688
83.561544575
83.561559400
83.561565387
83.561617875
83.561618750
83.561620525
83.561660250
83.561684000
83.561693487
83.561711550
83.561724212
83.561725362
83.561747600
83.561768087
83.561770150
83.561772612
83.561803087
83.561812625
83.561819425
83.561836175
83.561869087
83.561870275
83.561940937
83.561950900
83.561980187
83.561994587
83.562015425
83.562023050
83.562037200
83.562047375
83.562069112
83.562089250
83.562093900
83.562094150
83.562095863
83.562098638
83.562134125
83.562173500
83.562195400
83.562202662
83.562217237
83.562233288
83.562238500
83.562253037
83.562279588
83.562280250
83.562300013
83.562307775
83.562367388
83.562371212
83.562381000
83.562399938
83.562400188
83.562405075
83.562408637
83.562421825
83.562460212
83.562466012
83.562471312
83.562489188
83.562489900
83.562526825
83.562566338
83.562583637
83.562722338
83.562744513
83.562749612
83.562765912
83.562809450
83.562819875
83.562832863
83.562833763
83.562875963
83.562911212
83.562934350
83.562937088
83.562942675
83.562945575
83.562948637
83.562948725
83.562958775
83.562963888
83.562978050
83.562984613
83.562989613
83.562997675
83.563008275
83.563014212
83.563054450
83.563095650
83.563095738
83.563108262
83.563126025
83.563143787
83.563146937
83.563151262
83.563176587
83.563197350
83.563197450
83.563210087
83.563235913
83.563261638
83.563370025
83.563370475
83.563381050
83.563383600
83.563402975
83.563420325
83.563436325
83.563478200
83.563484850
83.563493562
83.563546887
83.563576087
83.563581000
83.563594287
83.563603038
83.563618913
83.563628063
83.563636650
83.563641550
83.563663013
83.563673812
83.563707125
83.563707450
83.563719700
83.563731288
83.563739087
83.563754525
83.563788038
83.563788538
83.563803338
83.563803888
83.563818275
83.563821088
83.563831525
83.563876875
83.563877225
83.563880575
83.563881400
83.563903950
83.563934187
83.563937912
83.563961138
83.564035950
83.564086663
83.564117600
83.564185713
83.564192362
83.564248725
83.564262225
83.564276625
83.564293162
83.564314563
83.564330250
83.564349463
83.564361062
83.564370925
83.564407325
83.564464650
83.564471325
83.564476275
83.564523138
83.564559738
83.564573063
83.564598425
83.564650262
83.564667438
83.564683663
83.564696462
83.564728637
83.564733413
83.564791550
83.564800225
83.564802250
83.564815638
83.564820450
83.564822050
83.564824187
83.564824288
83.564845175
83.564845937
83.564885925
83.564887925
83.564897938
83.564908975
83.564927188
83.564931913
83.564957550
83.564978563
83.564979763
83.564985525
83.564995975
83.564997675
83.565022900
83.565027025
83.565069525
83.565080063
83.565084100
83.565092400
83.565131400
83.565161512
83.565169425
83.565173637
83.565173725
83.565176537
83.565191325
83.565193325
83.565229225
83.565229975
83.565256975
83.565268500
83.565281250
83.565290812
83.565290887
83.565349775
83.565363050
83.565376000
83.565381250
83.565381587
83.565386375
83.565418888
83.565430875
83.565473500
83.565488762
83.565494650
83.565504500
83.565547875
83.565550700
83.565577850
83.565581400
83.565581775
83.565621013
83.565651450
83.565654987
83.565662937
83.565678937
83.565683713
83.565693300
83.565700725
83.565714400
83.565714700
83.565723750
83.565727650
83.565736137
83.565736325
83.565742550
83.565797088
83.565801737
83.565812737
83.565814250
83.565868588
83.565868675
83.565883563
83.565888600
83.565894712
83.565898963
83.565910637
83.565925625
83.565939938
83.565942275
83.565961650
83.565982675
83.566031250
83.566038163
83.566053250
83.566054338
83.566064087
83.566070862
83.566071850
83.566082463
83.566089937
83.566172537
83.566178612
83.566186150
83.566229225
83.566244600
83.566248238
83.566254062
83.566306162
83.566342825
83.566353725
83.566395725
83.566418813
83.566433488
83.566440925
83.566455362
83.566503363
83.566504287
83.566520750
83.566522225
83.566522713
83.566614663
83.566697538
83.566730625
83.566735775
83.566740750
83.566748375
83.566759225
83.566776875
83.566785888
83.566789875
83.566897388
83.566905350
83.566905825
83.566910175
83.566917225
83.566937650
83.566955213
83.566955388
83.566955663
83.566956312
83.566958075
83.566974488
83.566997863
83.567024713
83.567028775
83.567045925
83.567057288
83.567079325
83.567085775
83.567334650
83.567334725
83.567352075
83.567383538
83.567390000
83.567412163
83.567416425
83.567420475
83.567420625
83.567452000
83.567455963
83.567473475
83.567488563
83.567494563
83.567509712
83.567531500
83.567533550
83.567542437
83.567553650
83.567560925
83.567561825
83.567565675
83.567574788
83.567575675
83.567575788
83.567599913
83.567635100
83.567667275
83.567667813
83.567697337
83.567706475
83.567744213
83.567744300
83.567762613
83.567769488
83.567785575
83.567790950
83.567814688
83.567826537
83.567829512
83.567834375
83.567836688
83.567881875
83.567988775
83.568005912
83.568034725
83.568038925
83.568048463
83.568050438
83.568056700
83.568072087
83.568077163
83.568084100
83.568098763
83.568117387
83.568133088
83.568163075
83.568173900
83.568175487
83.568206650
83.568206850
83.568207887
83.568209175
83.568210750
83.568241675
83.568242800
83.568251200
83.568257163
83.568260675
83.568265125
83.568265263
83.568309938
83.568313350
83.568326300
83.568335475
83.568338050
83.568367000
83.568396450
83.568399000
83.568415688
83.568444450
83.568474200
83.568475963
83.568490388
83.568494075
83.568504838
83.568509225
83.568513550
83.568528038
83.568541162
83.568550975
83.568564025
83.568588850
83.568610100
83.568615412
83.568623175
83.568626513
83.568638075
83.568657550
83.568659075
83.568693025
83.568707125
83.568713400
83.568715912
83.568725875
83.568765012
83.568820762
83.568825088
83.568826675
83.568827350
83.568828263
83.568833425
83.568833825
83.568833962
83.568843337
83.568878900
83.568897800
83.568911025
83.568912287
83.568927025
83.568932000
83.568939125
83.568949088
83.568949713
83.568976650
83.568979075
83.568988262
83.568988413
83.569008275
83.569008375
83.569013950
83.569027588
83.569051550
83.569060900
83.569063512
83.569097150
83.569116162
83.569150388
83.569157463
83.569162687
83.569168687
83.569174613
83.569179637
83.569190875
83.569191163
83.569244950
83.569257088
83.569260200
83.569262100
83.569278700
83.569281575
83.569297937
83.569301175
83.569302287
83.569316038
83.569318225
83.569333450
83.569335975
83.569336062
83.569336763
83.569350462
83.569374388
83.569431912
83.569443850
83.569455038
83.569457275
83.569474725
83.569493537
83.569505112
83.569508875
83.569509200
83.569512300
83.569514912
83.569525825
83.569534963
83.569555650
83.569581125
83.569581363
83.569608825
83.569636338
83.569674050
83.569679412
83.569697413
83.569715075
83.569721113
83.569749975
83.569750525
83.569759262
83.569760475
83.569905562
83.569926650
83.569927025
83.570001612
83.570023275
83.570029000
83.570033150
83.570036437
83.570044487
83.570059000
83.570061263
83.570072138
83.570075187
83.570119388
83.570161175
83.570187625
83.570196175
83.570214862
83.570246188
83.570250163
83.570255400
83.570255625
83.570277175
83.570279900
83.570283225
83.570290475
83.570299450
83.570324300
83.570329137
83.570331563
83.570351000
83.570355713
83.570404925
83.570405338
83.570409550
83.570409888
83.570412312
83.570415688
83.570433950
83.570437712
83.570453000
83.570476613
83.570478675
83.570522587
83.570523862
83.570554825
83.570559387
83.570560688
83.570590912
83.570602800
83.570605712
83.570618287
83.570620263
83.570626312
83.570634825
83.570637612
83.570654850
83.570671187
83.570673038
83.570680237
83.570685488
83.570700350
83.570739437
83.570749450
83.570750362
83.570752537
83.570792800
83.570798725
83.570798850
83.570812237
83.570813238
83.570814050
83.570857288
83.570859512
83.570871325
83.570887188
83.570921488
83.570927388
83.570929425
83.570951575
83.570974138
83.570976363
83.570988012
83.570993025
83.570995775
83.571015500
83.571062113
83.571075675
83.571131525
83.571132325
83.571140063
83.571146912
83.571147275
83.571171162
83.571174262
83.571198175
83.571201075
83.571208050
83.571236800
83.571284338
83.571298613
83.571299612
83.571319163
83.571334600
83.571377363
83.571412987
83.571414650
83.571430700
83.571453400
83.571457013
83.571466050
83.571466350
83.571470275
83.571502737
83.571514287
83.571534850
83.571539563
83.571546900
83.571624625
83.571629913
83.571637075
83.571651875
83.571678038
83.571688237
83.571694463
83.571702550
83.571739188
83.571739275
83.571741175
83.571750300
83.571750713
83.571765800
83.571773050
83.571800912
83.571808975
83.571838087
83.571860663
83.571878825
83.571883725
83.571891675
83.571906863
83.571913450
83.571935212
83.571961887
83.571965538
83.571976375
83.572000675
83.572048612
83.572050213
83.572069738
83.572081425
83.572081825
83.572105850
83.572129038
83.572136587
83.572141038
83.572148162
83.572164425
83.572201037
83.572209150
83.572213000
83.572248913
83.572249563
83.572256525
83.572256625
83.572276288
83.572298125
83.572301000
83.572311712
83.572311875
83.572324150
83.572339600
83.572392263
83.572400113
83.572405538
83.572443538
83.572471525
83.572479950
83.572480750
83.572486725
83.572493037
83.572497275
83.572517937
83.572519912
83.572526650
83.572532487
83.572539538
83.572546637
83.572554513
83.572566688
83.572589812
83.572600675
83.572601650
83.572605000
83.572614850
83.572663663
83.572666912
83.572678838
83.572684900
83.572692675
83.572698837
83.572702487
83.572730487
83.572730838
83.572731013
83.572776575
83.572779625
83.572784225
83.572801550
83.572812113
83.572848550
83.572849650
83.572862875
83.572909650
83.572919162
83.572952125
83.572952212
83.572952300
83.572953525
83.572982400
83.573002738
83.573024375
83.573087988
83.573090437
83.573097312
83.573112987
83.573118338
83.573138587
83.573148012
83.573162700
83.573191412
83.573210062
83.573268313
83.573299950
83.573306062
83.573380288
83.573403613
83.573412138
83.573451138
83.573469900
83.573478588
83.573486187
83.573520337
83.573564538
83.573565050
83.573579987
83.573584938
83.573589662
83.573589750
83.573608913
83.573631125
83.573682650
83.573691425
83.573694913
83.573708838
83.573764275
83.573771162
83.573775462
83.573913038
83.573915450
83.573918112
83.573997088
83.573997200
83.573997513
83.574019638
83.574120562
83.574137487
83.574155812
83.574356263
83.574381613
83.574409925
83.574456850
83.574466800
83.574509425
83.574524250
83.574582225
83.574623962
83.574648712
83.574766763
83.574953237
83.574969975
83.575011488
83.575096525
83.575148738
83.575189463
83.575203663
83.575244725
83.575311200
83.575380400
83.575397987
83.575468725
83.575472950
83.575473512
83.575540725
83.575544025
83.575592137
83.575594575
83.575626900
83.575668463
83.575682238
83.575690375
83.575796487
83.575814162
83.575853900
83.575854300
83.575881175
83.575928812
83.575932500
83.575951812
83.575979137
83.575992050
83.576046312
83.576051287
83.576083925
83.576122500
83.576184287
83.576305887
83.576317225
83.576317312
83.576355263
83.576431175
83.576441988
83.576449638
83.576474075
83.576525062
83.576557412
83.576559250
83.576651375
83.576656725
83.576865900
83.576885525
83.576887738
83.576929100
83.576959262
83.577014887
83.577055187
83.577132100
83.577161262
83.577161425
83.577214375
83.577495412
83.577522212
83.577543538
83.577557550
83.577570225
83.577641813
83.577714200
83.577789600
83.577807650
83.577817487
83.577825750
83.577852125
83.577915950
83.577930825
83.577937775
83.577996587
83.578107463
83.578111225
83.578156450
83.578326025
83.578343775
83.578358237
83.578361550
83.578438237
83.578439687
83.578468113
83.578505075
83.578574713
83.578589125
83.578599825
83.578600112
83.578639875
83.578670975
83.578694675
83.578721887
83.578737387
83.578768575
83.578780638
83.578782625
83.578850837
83.578878100
83.578943525
83.578982525
83.579094575
83.579098275
83.579110337
83.579149488
83.579150712
83.579192850
83.579247275
83.579275350
83.579402212
83.579434775
83.579435038
83.579480650
83.579568275
83.579577613
83.579578600
83.579652275
83.579657263
83.579688612
83.579699463
83.579732000
83.579760013
83.579837563
83.579899113
83.579923300
83.580069025
83.580171562
83.580177875
83.580180675
83.580299875
83.580345075
83.580366225
83.580449675
83.580509375
83.580523337
83.580654212
83.580695913
83.580700075
83.580814775
83.580843312
83.580880025
83.581021200
83.581083838
83.581142887
83.581143787
83.581164050
83.581206563
83.581259437
83.581272988
83.581297050
83.581357875
83.581405775
83.581430412
83.581572662
83.581573100
83.581629538
83.581635600
83.581636012
83.581652850
83.581654275
83.581737338
83.581739125
83.581926688
83.581969762
83.582002475
83.582005025
83.582013850
83.582028550
83.582043400
83.582276287
83.582299375
83.582322663
83.582369550
83.582436700
83.582524263
83.582669862
83.582751800
83.582785450
83.582953425
83.583016925
83.583032750
83.583048475
83.583097350
83.583147550
83.583152450
83.583168688
83.583185413
83.583213425
83.583213738
83.583272362
83.583272450
83.583316787
83.583327900
83.583369863
83.583411950
83.583456287
83.583472288
83.583629938
83.583639875
83.583667700
83.583668875
83.583689838
83.583701663
83.583710712
83.583748850
83.583749900
83.583966663
83.584016775
83.584019712
83.584043888
83.584051788
83.584094725
83.584161075
83.584218525
83.584333825
83.584384563
83.584486900
83.584486988
83.584498263
83.584508675
83.584524637
83.584586663
83.584598775
83.584618350
83.584657562
83.584681687
83.584757625
83.584767950
83.584786263
83.584792963
83.584809050
83.584849450
83.584876975
83.584878213
83.584889988
83.584958050
83.585000588
83.585051975
83.585117150
83.585203963
83.585232400
83.585343812
83.585384663
83.585405013
83.585424800
83.585433150
83.585436337
83.585469150
83.585490388
83.585575487
83.585599687
83.585626737
83.585633025
83.585671025
83.585737225
83.585747900
83.585798313
83.585810050
83.585891975
83.585921012
83.585932413
83.585979925
83.586165325
83.586203100
83.586219512
83.586252800
83.586269462
83.586292175
83.586319538
83.586408413
83.586514188
83.586572187
83.586727787
83.586784487
83.586843337
83.586969313
83.587094150
83.587127275
83.587152975
83.587204113
83.587275150
83.587377137
83.587382375
83.587396700
83.587412700
83.587514225
83.587565625
83.587654113
83.587654475
83.587739275
83.587773500
83.587820562
83.587825563
83.587857450
83.587878738
83.587911050
83.587928312
83.587930075
83.588003813
83.588065925
83.588170725
83.588224363
83.588228900
83.588268650
83.588286337
83.588302212
83.588313412
83.588357875
83.588381238
83.588382087
83.588382162
83.588428312
83.588457400
83.588469625
83.588566662
83.588596500
83.588653800
83.588659663
83.588664400
83.588716687
83.588915488
83.589004562
83.589070913
83.589189713
83.589243987
83.589265488
83.589266125
83.589290088
83.589334162
83.589350862
83.589467837
83.589491337
83.589637963
83.589720350
83.589735000
83.589773275
83.589795425
83.589818687
83.589853125
83.589948663
83.589986162
83.590009463
83.590020063
83.590025212
83.590025300
83.590035400
83.590231962
83.590235150
83.590250238
83.590292762
83.590309250
83.590381800
83.590391087
83.590393463
83.590432375
83.590545887
83.590546012
83.590553563
83.590573275
83.590602625
83.590756400
83.590815225
83.590859350
83.590944162
83.590978513
83.591008825
83.591023925
83.591052512
83.591060063
83.591167712
83.591389750
83.591390338
83.591406625
83.591406800
83.591421063
83.591450087
83.591488475
83.591530000
83.591555625
83.591631588
83.591654062
83.591719125
83.591763688
83.591794213
83.591954775
83.591965562
83.591968487
83.591969062
83.592099850
83.592102337
83.592132812
83.592145400
83.592146025
83.592153925
83.592294813
83.592297363
83.592302562
83.592320038
83.592425112
83.592429287
83.592601925
83.592645487
83.592704750
83.592745513
83.592832600
83.592836762
83.592836850
83.592841350
83.592936875
83.592983175
83.592988925
83.592989012
83.593001100
83.593001538
83.593010350
83.593036900
83.593038687
83.593058837
83.593066775
83.593120000
83.593134237
83.593196062
83.593212412
83.593263788
83.593340875
83.593358625
83.593364325
83.593427950
83.593441675
83.593455950
83.593482900
83.593518425
83.593579562
83.593606375
83.593617850
83.593689263
83.593705275
83.593724350
83.593786013
83.593794887
83.593796225
83.593811325
83.593952850
83.594020988
83.594186800
83.594201012
83.594221675
83.594298338
83.594315388
83.594323800
83.594323887
83.594359025
83.594359175
83.594369350
83.594455925
83.594462213
83.594485237
83.594500100
83.594500575
83.594597575
83.594605688
83.594629912
83.594644437
83.594654375
83.594660150
83.594795350
83.594868000
83.594935200
83.594958713
83.595033475
83.595062888
83.595075787
83.595083075
83.595091250
83.595092162
83.595116475
83.595116550
83.595151387
83.595163363
83.595190300
83.595237400
83.595284162
83.595308475
83.595404213
83.595404450
83.595404625
83.595412263
83.595420663
83.595510487
83.595608575
83.595687425
83.595714350
83.595753825
83.595757338
83.595831187
83.595869325
83.595918188
83.595933812
83.596093638
83.596110450
83.596112963
83.596121075
83.596266925
83.596304325
83.596334287
83.596357550
83.596364300
83.596365675
83.596428262
83.596482300
83.596591275
83.596641213
83.596694175
83.596705688
83.596761212
83.596830175
83.596832312
83.596909150
83.596939375
83.597012250
83.597031837
83.597106737
83.597193775
83.597303712
83.597304213
83.597319262
83.597377412
83.597409188
83.597456487
83.597513575
83.597546300
83.597621437
83.597708388
83.597744900
83.597781475
83.597781600
83.597794200
83.597807562
83.597815150
83.597926913
83.597932875
83.597976062
83.597988025
83.598057625
83.598134750
83.598139800
83.598183263
83.598195588
83.598213925
83.598232325
83.598315375
83.598380437
83.598401813
83.598434875
83.598441250
83.598451100
83.598531900
83.598588338
83.598730475
83.598732037
83.598812550
83.598813150
83.598902212
83.598952337
83.598986750
83.599015112
83.599018225
83.599143287
83.599218662
83.599233513
83.599334375
83.599373988
83.599397362
83.599432487
83.599438213
83.599472437
83.599551138
83.599630075
83.599665187
83.599675737
83.599677850
83.599703138
83.599815825
83.599821800
83.599831575
83.599837562
83.599909537
83.599911500
83.599943963
83.600027912
83.600058913
83.600173412
83.600182163
83.600188262
83.600269188
83.600285887
83.600393675
83.600402100
83.600442900
83.600461362
83.600495412
83.600594363
83.600632088
83.600647737
83.600667212
83.600699138
83.600815388
83.600816188
83.600860587
83.600921425
83.600970950
83.600989537
83.601025963
83.601036888
83.601121638
83.601177850
83.601212975
83.601224663
83.601229512
83.601261487
83.601383613
83.601405650
83.601405912
83.601453175
83.601459800
83.601471137
83.601529012
83.601592175
83.601595250
83.601621388
83.601624762
83.601730525
83.601776913
83.601784125
83.601812763
83.601953162
83.601953263
83.602014912
83.602053025
83.602060250
83.602105963
83.602172087
83.602300962
83.602324862
83.602327962
83.602345787
83.602367575
83.602468437
83.602474075
83.602480262
83.602490750
83.602522463
83.602529750
83.602538112
83.602542712
83.602604375
83.602612088
83.602711712
83.602731200
83.602805237
83.602823675
83.602876412
83.602930075
83.602998650
83.603127000
83.603132312
83.603159850
83.603249013
83.603269575
83.603384388
83.603452250
83.603503500
83.603506912
83.603510825
83.603564400
83.603598050
83.603599687
83.603662950
83.603725612
83.603804450
83.603829550
83.603834338
83.603945075
83.603959500
83.604020150
83.604045313
83.604076237
83.604082588
83.604170650
83.604194737
83.604208400
83.604237800
83.604287462
83.604355513
83.604379438
83.604441812
83.604523075
83.604551900
83.604629038
83.604749900
83.604768850
83.604787212
83.604801050
83.604806813
83.604829875
83.604879100
83.604920200
83.604921575
83.604939825
83.605013313
83.605023750
83.605067687
83.605116575
83.605197213
83.605212287
83.605233837
83.605250738
83.605296662
83.605327113
83.605414688
83.605422025
83.605505800
83.605546812
83.605653675
83.605786138
83.605808175
83.605893037
83.605977063
83.606037613
83.606080825
83.606119638
83.606147400
83.606150625
83.606257738
83.606294062
83.606303775
83.606346850
83.606372150
83.606402250
83.606463475
83.606491013
83.606491138
83.606579925
83.606599437
83.606640488
83.606642225
83.606647675
83.606680188
83.606731525
83.606743638
83.606749263
83.606881600
83.606944775
83.606985425
83.606988400
83.607037600
83.607043800
83.607086875
83.607159275
83.607163700
83.607164500
83.607305375
83.607396338
83.607521588
83.607687888
83.607687988
83.607693050
83.607729288
83.607792850
83.607834450
83.607865800
83.607897175
83.607931850
83.608027325
83.608040038
83.608179100
83.608179187
83.608204688
83.608220738
83.608223900
83.608234938
83.608270900
83.608271837
83.608366125
83.608374162
83.608413287
83.608429000
83.608460200
83.608488275
83.608526738
83.608658687
83.608801875
83.608802013
83.608817613
83.608841200
83.608876912
83.608907038
83.608951788
83.609029125
83.609122412
83.609172100
83.609598487
83.609636713
83.609643487
83.609675237
83.609711413
83.609721625
83.609732912
83.609740150
83.609777800
83.609806663
83.609832238
83.609833662
83.609839550
83.609879013
83.609889400
83.609928075
83.610037025
83.610046938
83.610049925
83.610099663
83.610198550
83.610209638
83.610313500
83.610319312
83.610435612
83.610449950
83.610502325
83.610542487
83.610580675
83.610606562
83.610622575
83.610657025
83.610704712
83.610721425
83.610723200
83.610940063
83.611005663
83.611082150
83.611127888
83.611225863
83.611231900
83.611266288
83.611266425
83.611287312
83.611317150
83.611321525
83.611392400
83.611497850
83.611498375
83.611501100
83.611503825
83.611575900
83.611618937
83.611635287
83.611832200
83.611886113
83.611904063
83.611907075
83.611925313
83.611933737
83.611947512
83.612013463
83.612039763
83.612104687
83.612115113
83.612159025
83.612308912
83.612371388
83.612481050
83.612492825
83.612516488
83.612537887
83.612573350
83.612597562
83.612625850
83.612625937
83.612654062
83.612654925
83.612661437
83.612674000
83.612710338
83.612714925
83.612731638
83.612790488
83.612835900
83.612882212
83.612888813
83.612899438
83.612941237
83.613054463
83.613074900
83.613125825
83.613276363
83.613290600
83.613373425
83.613385825
83.613401963
83.613435938
83.613447725
83.613459887
83.613466750
83.613593200
83.613651325
83.613663613
83.613675712
83.613676513
83.613699075
83.613730100
83.613789862
83.613876112
83.613876200
83.613914475
83.613914650
83.613958013
83.613960838
83.613968025
83.613968238
83.614043150
83.614183987
83.614215450
83.614230200
83.614232087
83.614257487
83.614306375
83.614319400
83.614362413
83.614372687
83.614444862
83.614461887
83.614570988
83.614601963
83.614607138
83.614677137
83.614687200
83.614697638
83.614765588
83.614770250
83.614862512
83.614866975
83.614998825
83.615004575
83.615005087
83.615066113
83.615109175
83.615238075
83.615323375
83.615382675
83.615414988
83.615459500
83.615491338
83.615564025
83.615574688
83.615618162
83.615662238
83.615702087
83.615732850
83.615764375
83.615778887
83.615816438
83.615951475
83.615979225
83.615993375
83.616037325
83.616055750
83.616060550
83.616089925
83.616102563
83.616196863
83.616207238
83.616221587
83.616225700
83.616235088
83.616351063
83.616394500
83.616398575
83.616418813
83.616436638
83.616447662
83.616450675
83.616510112
83.616511238
83.616597375
83.616651625
83.616690800
83.616749700
83.616833688
83.616853150
83.616860750
83.616888500
83.616890488
83.617025738
83.617115650
83.617204400
83.617208775
83.617264675
83.617277938
83.617335925
83.617392412
83.617419025
83.617463938
83.617482138
83.617512625
83.617620750
83.617716738
83.617731675
83.617746850
83.617750087
83.617766850
83.617862050
83.617875087
83.617925038
83.617941238
83.617982813
83.618085900
83.618088125
83.618108775
83.618115625
83.618136513
83.618164237
83.618216913
83.618231912
83.618315713
83.618344800
83.618346450
83.618354037
83.618381300
83.618391088
83.618460500
83.618483188
83.618494513
83.618507237
83.618526850
83.618538887
83.618561288
83.618621137
83.618672850
83.618676862
83.618682475
83.618798813
83.618935388
83.618944300
83.618959637
83.618960275
83.619038038
83.619045500
83.619046162
83.619048013
83.619062662
83.619087263
83.619091438
83.619105163
83.619187575
83.619189538
83.619263812
83.619344688
83.619450663
83.619496888
83.619546288
83.619568788
83.619624462
83.619644487
83.619658225
83.619730812
83.619731900
83.619769338
83.619799688
83.619854975
83.619876350
83.619898550
83.619901375
83.619919150
83.619934863
83.619959325
83.619985750
83.620037950
83.620038037
83.620103950
83.620187775
83.620286713
83.620286812
83.620394562
83.620407025
83.620434600
83.620532987
83.620584763
83.620624588
83.620655688
83.620698963
83.620796363
83.620806475
83.620834113
83.620846212
83.620940562
83.620940825
83.620987637
83.620990950
83.620992363
83.621007987
83.621057825
83.621109775
83.621126675
83.621134925
83.621200663
83.621202875
83.621239850
83.621251400
83.621272863
83.621312850
83.621322675
83.621332075
83.621370613
83.621371787
83.621384225
83.621384475
83.621439138
83.621449350
83.621524950
83.621527125
83.621568300
83.621638825
83.621677687
83.621680400
83.621760200
83.621767475
83.621805937
83.621808925
83.621887563
83.621951563
83.621956675
83.622022950
83.622137100
83.622143900
83.622248475
83.622273925
83.622289263
83.622311188
83.622320062
83.622322212
83.622324338
83.622402787
83.622406912
83.622468563
83.622489637
83.622541537
83.622559825
83.622624887
83.622649650
83.622760225
83.622905363
83.622951325
83.622957837
83.623091300
83.623102363
83.623104063
83.623139925
83.623147550
83.623150713
83.623237988
83.623263987
83.623307563
83.623363412
83.623391012
83.623400012
83.623420650
83.623456100
83.623492063
83.623528638
83.623531837
83.623556750
83.623584362
83.623733400
83.623954250
83.623961500
83.623982987
83.624121625
83.624158562
83.624168438
83.624218912
83.624231888
83.624261500
83.624267025
83.624403413
83.624431062
83.624432162
83.624545012
83.624559500
83.624560925
83.624619513
83.624656175
83.624784737
83.624827462
83.624841163
83.624890825
83.624894438
83.624965500
83.625037350
83.625112938
83.625117850
83.625133512
83.625211412
83.625356325
83.625372525
83.625420288
83.625585337
83.625619212
83.625651887
83.625661000
83.625749150
83.625760413
83.625760738
83.625761625
83.625816975
83.625883187
83.625892838
83.625897138
83.625904463
83.625937875
83.625984000
83.626022900
83.626035375
83.626038200
83.626108375
83.626108512
83.626221150
83.626233875
83.626286187
83.626309275
83.626346037
83.626402875
83.626450437
83.626471638
83.626543787
83.626624200
83.626717738
83.626727925
83.626749512
83.626751650
83.626752162
83.626768387
83.626794637
83.626860300
83.626890425
83.626920563
83.626923675
83.626935238
83.626971125
83.627042300
83.627071137
83.627073987
83.627104225
83.627150050
83.627151275
83.627213087
83.627217850
83.627218075
83.627223887
83.627335387
83.627400900
83.627440825
83.627450700
83.627459312
83.627496625
83.627521087
83.627521175
83.627534275
83.627572575
83.627591487
83.627591588
83.627613150
83.627628950
83.627722687
83.627776938
83.627809500
83.627813687
83.627835850
83.627851812
83.627856550
83.627873862
83.627888063
83.627889700
83.627921438
83.627998250
83.628008138
83.628043350
83.628048100
83.628050488
83.628113637
83.628463775
83.628484225
83.628532412
83.628642087
83.628761188
83.628804900
83.628918200
83.628986587
83.629105650
83.629124775
83.629210575
83.629222175
83.629252937
83.629259062
83.629276562
83.629421963
83.629455500
83.629474850
83.629584375
83.629604275
83.629723738
83.629732400
83.629779938
83.629835800
83.629854687
83.629882300
83.629960837
83.630025375
83.630033975
83.630104562
83.630224662
83.630226937
83.630297763
83.630310025
83.630319438
83.630342875
83.630361862
83.630362075
83.630416275
83.630432637
83.630575913
83.630598475
83.630663938
83.630664212
83.630746137
83.630823675
83.630892163
83.630930013
83.630997500
83.631032500
83.631032588
83.631077875
83.631122038
83.631230450
83.631293038
83.631575925
83.631576037
83.631640925
83.631718088
83.631718187
83.631768650
83.631829813
83.631873525
83.631932413
83.631954213
83.631967650
83.632000950
83.632041825
83.632095013
83.632190063
83.632239137
83.632249113
83.632304863
83.632470162
83.632496738
83.632549400
83.632549737
83.632616650
83.632654088
83.632656987
83.632671312
83.632696963
83.632713250
83.632717387
83.632765763
83.632769013
83.632777637
83.632843200
83.632848950
83.632869475
83.632967787
83.633007650
83.633042900
83.633073612
83.633200913
83.633235412
83.633254213
83.633275238
83.633358363
83.633369125
83.633432363
83.633460712
83.633484975
83.633522700
83.633554950
83.633575662
83.633581900
83.633594637
83.633636862
83.633659650
83.633665763
83.633742912
83.633764888
83.633817487
83.633818263
83.633844700
83.634060163
83.634083925
83.634146837
83.634161550
83.634184312
83.634214813
83.634231175
83.634257225
83.634275413
83.634357950
83.634383450
83.634416512
83.634497438
83.634501225
83.634524188
83.634531425
83.634585375
83.634585563
83.634640400
83.634669088
83.634676600
83.634707125
83.634785437
83.635011175
83.635043400
83.635069750
83.635177387
83.635283425
83.635342537
83.635350550
83.635352350
83.635359237
83.635431438
83.635445650
83.635474800
83.635529237
83.635556825
83.635645850
83.635647300
83.635655375
83.635690938
83.635740087
83.635762787
83.635773813
83.635857500
83.635859050
83.635917638
83.635995650
83.635997387
83.635998900
83.636036350
83.636046112
83.636097775
83.636119800
83.636133137
83.636149350
83.636219875
83.636226325
83.636305625
83.636333388
83.636333562
83.636371438
83.636398900
83.636554925
83.636579837
83.636613450
83.636667750
83.636682412
83.636692025
83.636739812
83.636774363
83.636820275
83.636822025
83.636851062
83.636851150
83.636872125
83.636876813
83.636929650
83.636937338
83.636973225
83.636999913
83.637078325
83.637173687
83.637221275
83.637226425
83.637233763
83.637270438
83.637398075
83.637403937
83.637407575
83.637536162
83.637543737
83.637548412
83.637560213
83.637560300
83.637570475
83.637570712
83.637737375
83.637867137
83.637867688
83.637934363
83.637961525
83.638019125
83.638063663
83.638119663
83.638166238
83.638184325
83.638233750
83.638276825
83.638292375
83.638361850
83.638386700
83.638405263
83.638442000
83.638480625
83.638517825
83.638520613
83.638634963
83.638738750
83.638814775
83.638872463
83.638896962
83.638911888
83.638968125
83.639093475
83.639149200
83.639177475
83.639197237
83.639239725
83.639319787
83.639324163
83.639392988
83.639406787
83.639431375
83.639441350
83.639445362
83.639667275
83.639714450
83.639714537
83.639721325
83.639722513
83.639788212
83.639814512
83.639841012
83.639895650
83.639973438
83.639998175
83.640004800
83.640030200
83.640038237
83.640061250
83.640110300
83.640110513
83.640117488
83.640208150
83.640213050
83.640286363
83.640287950
83.640388637
83.640398512
83.640512975
83.640601800
83.640616013
83.640725800
83.640843512
83.640871575
83.640888625
83.640897000
83.640992113
83.641023663
83.641023750
83.641152750
83.641172188
83.641202900
83.641221425
83.641266337
83.641432013
83.641437737
83.641440300
83.641461000
83.641476462
83.641478737
83.641481863
83.641493375
83.641537475
83.641630875
83.641660462
83.641696688
83.641739900
83.641820800
83.641935762
83.642047900
83.642070437
83.642084000
83.642099100
83.642154600
83.642175787
83.642177512
83.642181787
83.642216663
83.642269100
83.642274550
83.642289125
83.642298638
83.642308313
83.642314563
83.642352012
83.642352150
83.642489675
83.642562763
83.642643312
83.642702938
83.642736787
83.642744987
83.642754450
83.642802338
83.642827412
83.642854087
83.642864863
83.642904187
83.642920625
83.643005637
83.643016463
83.643146562
83.643147800
83.643188563
83.643213937
83.643214725
83.643223975
83.643227700
83.643344512
83.643426013
83.643479787
83.643487588
83.643508075
83.643621162
83.643650537
83.643650625
83.643656312
83.643662850
83.643674237
83.643776887
83.643886213
83.643893100
83.643938862
83.643981513
83.643983925
83.644004737
83.644040725
83.644051375
83.644098038
83.644103187
83.644154587
83.644227550
83.644278512
83.644419787
83.644486300
83.644558100
83.644564525
83.644564600
83.644570075
83.644572575
83.644635287
83.644642062
83.644672012
83.644692225
83.644714350
83.644726425
83.644734488
83.644778863
83.644872100
83.644909063
83.644955638
83.645024650
83.645049712
83.645099163
83.645300125
83.645319137
83.645406850
83.645467412
83.645536963
83.645601275
83.645612363
83.645680238
83.645717487
83.645840825
83.645878150
83.646194075
83.646251037
83.646264575
83.646427062
83.646505588
83.646517600
83.646598912
83.646633662
83.646776863
83.646929337
83.647014613
83.647116775
83.647136075
83.647148813
83.647203088
83.647208550
83.647338350
83.647353575
83.647381125
83.647490475
83.647686388
83.647696675
83.647707475
83.647764950
83.647931450
83.647955162
83.648060663
83.648139975
83.648179012
83.648222788
83.648254063
83.648262200
83.648462050
83.648529725
83.648542925
83.648563138
83.648613350
83.648630813
83.648756300
83.648858788
83.648863625
83.648865725
83.649009213
83.649043513
83.649087463
83.649140625
83.649168525
83.649177162
83.649202800
83.649224425
83.649250175
83.649462025
83.649472312
83.649484413
83.649526225
83.649541888
83.649552575
83.649560812
83.649573562
83.649604638
83.649712737
83.649712825
83.649742012
83.649765413
83.649795150
83.649807175
83.649847662
83.649861563
83.649946800
83.650006725
83.650079125
83.650116587
83.650273950
83.650300012
83.650300800
83.650400275
83.650452863
83.650494675
83.650530062
83.650586262
83.650607875
83.650629000
83.650698650
83.650715887
83.650857625
83.650873100
83.650932087
83.650983162
83.651004337
83.651004800
83.651018888
83.651051237
83.651084225
83.651084700
83.651120375
83.651295000
83.651305388
83.651317987
83.651366838
83.651375800
83.651378513
83.651388450
83.651401112
83.651440625
83.651489162
83.651543150
83.651550325
83.651559200
83.651603237
83.651631213
83.651673625
83.651738713
83.651755388
83.651766700
83.651766838
83.651769337
83.651789562
83.651789700
83.651793363
83.651832988
83.651855037
83.651961525
83.652042937
83.652045938
83.652053275
83.652128812
83.652136137
83.652184213
83.652187763
83.652226400
83.652229975
83.652346775
83.652374838
83.652380037
83.652479063
83.652482887
83.652483262
83.652563200
83.652590338
83.652655987
83.652666825
83.652699100
83.652724187
83.652733987
83.652773525
83.652818037
83.652818175
83.652893338
83.652899463
83.652900837
83.652940087
83.653001962
83.653006637
83.653026625
83.653079187
83.653132275
83.653187275
83.653326900
83.653392337
83.653416550
83.653488825
83.653500300
83.653522025
83.653580450
83.653641325
83.653671238
83.653682225
83.653699062
83.653716350
83.653738312
83.653746363
83.653746638
83.653830575
83.653833750
83.653853350
83.653858462
83.653898050
83.653910013
83.653925187
83.654052675
83.654068963
83.654084488
83.654098713
83.654256012
83.654295450
83.654299950
83.654330437
83.654410962
83.654450712
83.654502713
83.654502862
83.654503562
83.654523175
83.654578538
83.654758837
83.654766125
83.654817063
83.654878200
83.654878688
83.654996000
83.655080613
83.655174363
83.655183037
83.655282837
83.655283100
83.655374250
83.655388975
83.655528550
83.655556487
83.655610875
83.655673800
83.655843988
83.655915112
83.656058400
83.656089925
83.656148962
83.656152013
83.656164050
83.656169125
83.656170775
83.656184087
83.656292225
83.656400775
83.656418275
83.656441538
83.656451913
83.656472400
83.656523138
83.656525200
83.656540588
83.656543650
83.656569663
83.656650850
83.656714138
83.656746725
83.656766225
83.656820862
83.656823575
83.656956950
83.656979500
83.656982550
83.657206213
83.657213275
83.657291050
83.657341700
83.657406338
83.657456025
83.657459225
83.657469263
83.657489925
83.657496225
83.657523125
83.657585462
83.657628937
83.657664212
83.657664438
83.657675388
83.657691262
83.657704125
83.657717600
83.657805625
83.657827063
83.657842550
83.657887675
83.657892213
83.657893700
83.657902687
83.658011225
83.658014812
83.658016588
83.658068063
83.658103787
83.658136637
83.658226262
83.658242087
83.658250388
83.658259575
83.658309387
83.658329575
83.658357588
83.658367125
83.658433562
83.658442825
83.658467437
83.658510950
83.658553350
83.658723225
83.658731863
83.658738912
83.658746450
83.658810750
83.658859037
83.658872550
83.658907800
83.659005650
83.659014925
83.659066625
83.659071763
83.659129737
83.659163388
83.659213612
83.659264937
83.659280713
83.659360775
83.659376250
83.659376338
83.659384400
83.659405612
83.659410875
83.659431262
83.659468375
83.659546887
83.659611113
83.659666887
83.659689575
83.659834675
83.659922375
83.660047612
83.660073712
83.660146900
83.660255737
83.660277975
83.660278075
83.660284000
83.660387962
83.660462162
83.660510675
83.660571575
83.660658388
83.660672200
83.660701387
83.660714188
83.660719175
83.660738450
83.660826875
83.660870175
83.660978400
83.661035175
83.661162038
83.661290487
83.661326788
83.661335450
83.661349962
83.661353200
83.661360512
83.661360637
83.661370550
83.661372488
83.661384725
83.661418825
83.661473275
83.661539825
83.661580813
83.661586738
83.661621138
83.661623637
83.661635300
83.661659038
83.661662138
83.661695862
83.661766825
83.661814638
83.661826637
83.661839837
83.661921263
83.661939950
83.661954525
83.661976763
83.661988088
83.662003500
83.662050312
83.662083063
83.662092988
83.662096362
83.662147762
83.662203200
83.662215900
83.662253538
83.662254200
83.662270963
83.662434350
83.662492225
83.662528050
83.662557463
83.662623875
83.662700137
83.662700938
83.662702250
83.662706337
83.662759925
83.662780150
83.662820188
83.662999425
83.663009250
83.663019987
83.663037100
83.663125000
83.663190738
83.663216275
83.663234637
83.663242763
83.663259987
83.663281225
83.663302962
83.663312475
83.663351100
83.663361662
83.663377225
83.663429600
83.663488625
83.663511575
83.663525700
83.663553275
83.663595262
83.663619125
83.663633750
83.663655038
83.663686162
83.663827800
83.663866512
83.663880187
83.663888200
83.663929275
83.663937538
83.663939275
83.663961488
83.663988800
83.664006400
83.664068837
83.664078413
83.664080513
83.664118913
83.664187412
83.664216763
83.664263388
83.664281950
83.664288512
83.664330888
83.664472288
83.664519763
83.664536400
83.664537438
83.664544075
83.664546525
83.664554737
83.664574137
83.664608512
83.664617713
83.664618175
83.664618400
83.664654175
83.664671988
83.664673250
83.664689638
83.664692587
83.664699563
83.664711850
83.664735088
83.664741525
83.664750863
83.664794850
83.664800425
83.664871250
83.664924238
83.664941650
83.664948013
83.664955650
83.665023325
83.665028975
83.665046750
83.665112300
83.665134050
83.665148088
83.665225562
83.665289363
83.665299150
83.665414350
83.665414613
83.665460575
83.665469675
83.665548750
83.665634962
83.665657650
83.665693400
83.665740950
83.665758600
83.665809037
83.665921638
83.665927737
83.665943875
83.665972737
83.665993525
83.666002650
83.666016975
83.666197763
83.666207262
83.666263525
83.666356388
83.666427650
83.666513775
83.666527300
83.666563200
83.666675962
83.666697137
83.666714488
83.666902812
83.666968563
83.666977050
83.667092438
83.667171900
83.667178287
83.667200687
83.667200775
83.667202575
83.667246312
83.667247088
83.667369025
83.667375725
83.667401587
83.667417400
83.667417738
83.667476925
83.667482338
83.667483525
83.667483613
83.667495150
83.667507438
83.667557187
83.667646050
83.667695500
83.667719362
83.667722000
83.667767987
83.667804825
83.667841925
83.667921150
83.667956538
83.668002512
83.668009837
83.668026100
83.668159962
83.668168225
83.668227700
83.668239288
83.668285900
83.668298125
83.668306775
83.668355000
83.668365563
83.668384600
83.668400487
83.668473650
83.668495213
83.668507187
83.668583962
83.668603425
83.668643937
83.668653200
83.668660400
83.668766200
83.668790437
83.668840988
83.668861037
83.668878100
83.668886563
83.668989362
83.669031125
83.669142588
83.669223625
83.669231575
83.669234300
83.669260162
83.669337550
83.669413487
83.669427975
83.669523587
83.669536075
83.669561625
83.669573413
83.669582062
83.669753637
83.669765412
83.669787600
83.669789088
83.669817250
83.669834362
83.669838412
83.669838750
83.669861162
83.669892800
83.669980075
83.670043838
83.670099050
83.670116350
83.670154212
83.670235550
83.670241937
83.670276525
83.670360338
83.670459213
83.670512938
83.670647288
83.670652062
83.670691775
83.670692088
83.670728162
83.670867462
83.670903638
83.670927638
83.670965900
83.671030413
83.671034150
83.671073263
83.671275037
83.671377487
83.671392813
83.671424025
83.671459250
83.671459412
83.671471987
83.671486288
83.671522138
83.671527875
83.671578725
83.671601337
83.671603612
83.671671413
83.671679563
83.671705613
83.671716312
83.671729688
83.671738625
83.671894775
83.671932625
83.672016100
83.672061988
83.672100337
83.672219625
83.672225563
83.672230825
83.672540525
83.672548675
83.672611650
83.672644100
83.672700088
83.672796700
83.672818750
83.672829913
83.673000575
83.673000825
83.673036200
83.673265075
83.673279812
83.673400637
83.673457912
83.673497900
83.673559100
83.673570325
83.673599050
83.673603650
83.673603738
83.673641250
83.673713850
83.673725925
83.673802688
83.673802775
83.673816488
83.673823962
83.673961588
83.673980288
83.673983913
83.673990538
83.674024312
83.674062075
83.674259050
83.674282612
83.674397150
83.674418463
83.674511463
83.674547150
83.674573625
83.674579088
83.674594100
83.674612587
83.674620338
83.674654762
83.674663612
83.674669138
83.674749538
83.674755413
83.674839737
83.674843438
83.674854375
83.674983875
83.675039625
83.675059600
83.675114537
83.675144050
83.675163025
83.675220688
83.675292000
83.675463700
83.675549275
83.675556375
83.675571650
83.675628937
83.675648063
83.675684850
83.675766750
83.675860113
83.675894012
83.675927437
83.676056350
83.676140450
83.676197650
83.676224138
83.676239225
83.676273713
83.676337125
83.676353088
83.676502450
83.676563387
83.676664762
83.676703275
83.676764463
83.676769287
83.676797463
83.676847325
83.676864313
83.676915125
83.676941525
83.676964050
83.676988350
83.677154350
83.677168600
83.677175812
83.677199288
83.677221937
83.677233312
83.677272475
83.677295725
83.677325600
83.677351962
83.677352063
83.677453413
83.677456575
83.677539000
83.677663075
83.677698825
83.677713662
83.677715850
83.677734962
83.677747075
83.677886637
83.677902600
83.677904675
83.677919038
83.677935275
83.677946788
83.678007638
83.678070362
83.678163862
83.678230825
83.678256512
83.678298137
83.678298863
83.678305250
83.678360688
83.678372713
83.678380675
83.678391062
83.678393337
83.678395425
83.678438087
83.678513775
83.678513862
83.678515700
83.678553437
83.678593338
83.678630200
83.678697662
83.678711287
83.678711437
83.678724113
83.678750800
83.678808875
83.678819788
83.678821550
83.678828125
83.678851662
83.678920675
83.678935875
83.678971062
83.678990200
83.679088450
83.679107050
83.679161787
83.679171050
83.679193350
83.679194250
83.679220912
83.679224075
83.679272263
83.679299113
83.679307787
83.679411575
83.679417688
83.679451313
83.679492000
83.679546712
83.679553363
83.679640425
83.679654837
83.679708600
83.679735412
83.679750813
83.679872375
83.679879150
83.679884187
83.679885975
83.679972037
83.679990025
83.680012737
83.680021263
83.680071087
83.680097375
83.680097538
83.680139150
83.680177813
83.680186875
83.680210750
83.680228125
83.680237213
83.680241025
83.680242487
83.680334375
83.680344250
83.680383463
83.680426575
83.680492900
83.680566063
83.680599813
83.680661738
83.680721187
83.680850838
83.680871888
83.680944075
83.680962000
83.681033900
83.681056987
83.681065788
83.681091350
83.681115475
83.681166137
83.681166250
83.681233612
83.681247025
83.681254888
83.681267362
83.681375900
83.681382575
83.681403875
83.681433387
83.681579825
83.681604463
83.681627025
83.681637575
83.681700275
83.681736038
83.681753387
83.681765938
83.681825713
83.681879688
83.681925213
83.681943187
83.681985975
83.681989300
83.681993200
83.681994925
83.682021100
83.682024175
83.682053138
83.682064462
83.682075337
83.682081037
83.682081125
83.682081212
83.682081313
83.682236238
83.682257513
83.682323300
83.682356250
83.682411075
83.682492712
83.682598425
83.682616587
83.682699550
83.682753300
83.682783938
83.682808200
83.682888850
83.682915700
83.682928163
83.682930938
83.682940462
83.683027350
83.683065700
83.683214213
83.683248263
83.683326213
83.683339225
83.683374950
83.683421388
83.683491988
83.683494625
83.683523662
83.683651350
83.683669612
83.683710737
83.683726588
83.683752787
83.683752900
83.683853137
83.683911225
83.684019875
83.684033313
83.684046000
83.684049387
83.684049988
83.684168938
83.684184813
83.684235475
83.684278225
83.684359925
83.684368175
83.684373388
83.684378862
83.684421675
83.684421837
83.684436125
83.684484987
83.684604088
83.684637563
83.684716025
83.684836738
83.684848113
83.684882225
83.684888912
83.684963325
83.684974188
83.684997087
83.685002375
83.685032150
83.685063600
83.685070275
83.685077650
83.685111475
83.685118238
83.685121025
83.685161175
83.685213725
83.685237613
83.685296513
83.685304450
83.685327738
83.685336825
83.685343213
83.685364013
83.685415050
83.685423175
83.685445413
83.685490163
83.685522575
83.685565787
83.685586525
83.685588212
83.685644225
83.685801225
83.685879150
83.685899263
83.685934400
83.685971525
83.685997038
83.686038513
83.686055063
83.686059175
83.686068338
83.686166150
83.686170325
83.686173275
83.686276525
83.686318787
83.686405000
83.686446350
83.686522162
83.686578113
83.686591900
83.686639137
83.686710200
83.686722700
83.686832638
83.686865238
83.686888438
83.686911237
83.686934787
83.686988313
83.687012600
83.687087125
83.687114588
83.687114875
83.687141550
83.687250600
83.687315675
83.687343462
83.687413500
83.687427325
83.687460788
83.687465650
83.687534625
83.687571138
83.687591400
83.687603325
83.687606150
83.687618187
83.687622350
83.687725300
83.687753187
83.687779713
83.687881112
83.687901013
83.688001475
83.688011413
83.688022838
83.688025525
83.688030462
83.688036138
83.688078038
83.688106737
83.688106812
83.688144588
83.688146837
83.688150950
83.688174050
83.688198537
83.688199737
83.688228300
83.688282600
83.688299238
83.688390162
83.688415088
83.688456275
83.688540075
83.688554600
83.688581738
83.688593425
83.688616925
83.688632912
83.688644037
83.688665113
83.688673900
83.688707550
83.688809675
83.688814687
83.688836987
83.688905475
83.688969475
83.688971313
83.689056312
83.689056400
83.689128537
83.689129287
83.689157225
83.689283137
83.689344038
83.689367663
83.689384825
83.689435238
83.689451612
83.689562375
83.689591412
83.689608112
83.689641687
83.689644413
83.689681375
83.689682637
83.689682838
83.689775537
83.689781587
83.689929638
83.690023938
83.690034688
83.690049400
83.690065387
83.690068113
83.690080525
83.690110762
83.690157238
83.690211038
83.690228013
83.690261487
83.690271462
83.690281412
83.690345037
83.690373900
83.690374000
83.690440125
83.690463013
83.690479650
83.690506787
83.690591662
83.690601875
83.690654225
83.690671000
83.690719325
83.690719488
83.690729387
83.690766212
83.690779775
83.690785225
83.690793438
83.690839700
83.690857937
83.690926187
83.690934537
83.690943925
83.690955163
83.690963537
83.690963625
83.691009937
83.691053325
83.691059975
83.691117925
83.691187100
83.691195037
83.691214788
83.691217025
83.691278388
83.691279425
83.691342575
83.691371012
83.691461838
83.691462250
83.691502900
83.691521963
83.691593587
83.691650063
83.691739550
83.691790075
83.691832050
83.691867400
83.691940788
83.691997650
83.692026238
83.692153812
83.692163362
83.692165325
83.692179800
83.692180037
83.692205325
83.692267000
83.692267100
83.692290962
83.692397950
83.692406550
83.692559163
83.692618200
83.692621550
83.692676637
83.692677500
83.692689500
83.692724888
83.692834925
83.692844313
83.692847600
83.692878850
83.692878937
83.692879125
83.692913863
83.692956412
83.692965200
83.692989800
83.692991600
83.693005175
83.693023475
83.693032475
83.693051063
83.693090250
83.693132050
83.693161125
83.693163625
83.693171675
83.693210088
83.693210175
83.693238287
83.693370475
83.693409425
83.693443587
83.693445500
83.693445587
83.693457263
83.693459988
83.693477075
83.693495037
83.693507625
83.693556738
83.693586113
83.693659263
83.693695512
83.693742413
83.693785325
83.693786975
83.693833763
83.693852700
83.693875312
83.693911637
83.693957100
83.694091225
83.694141562
83.694159475
83.694235425
83.694239125
83.694304925
83.694353162
83.694395488
83.694402138
83.694414037
83.694414237
83.694430025
83.694435188
83.694440425
83.694469525
83.694480188
83.694582162
83.694583513
83.694671850
83.694698312
83.694706188
83.694752987
83.694829212
83.694829300
83.694860700
83.694870925
83.694871013
83.694900175
83.694921287
83.694946150
83.694975975
83.695034675
83.695044912
83.695054012
83.695075012
83.695077500
83.695102300
83.695144137
83.695166050
83.695204413
83.695255288
83.695278113
83.695362637
83.695432487
83.695469562
83.695529138
83.695603150
83.695638837
83.695638925
83.695706488
83.695714987
83.695723187
83.695741100
83.695843987
83.695905850
83.695953500
83.695956688
83.695986125
83.696045075
83.696074900
83.696077038
83.696079800
83.696087487
83.696190688
83.696260025
83.696271175
83.696290463
83.696319450
83.696319700
83.696321125
83.696380538
83.696403913
83.696423938
83.696447700
83.696465525
83.696471950
83.696474075
83.696491775
83.696509062
83.696663000
83.696724100
83.696729825
83.696886812
83.696890287
83.696902862
83.696935537
83.696962500
83.696970838
83.696981037
83.697049225
83.697121362
83.697145112
83.697307100
83.697313888
83.697329100
83.697399963
83.697418863
83.697422350
83.697450338
83.697502050
83.697573987
83.697597663
83.697607050
83.697678688
83.697732500
83.697743913
83.697805363
83.697833475
83.697895750
83.697917762
83.697918250
83.698039400
83.698068100
83.698134300
83.698301050
83.698357325
83.698380275
83.698381800
83.698472025
83.698472700
83.698507325
83.698518213
83.698534225
83.698609150
83.698660312
83.698718438
83.698734262
83.698852962
83.698858587
83.698893325
83.698960563
83.698982712
83.699021100
83.699025400
83.699111575
83.699294725
83.699333737
83.699367075
83.699402463
83.699429350
83.699444563
83.699576000
83.699650375
83.699678612
83.699699750
83.699706700
83.699752312
83.699786312
83.699804800
83.699813525
83.699865712
83.699875037
83.699910675
83.699929412
83.700044225
83.700064500
83.700090137
83.700146350
83.700163325
83.700269762
83.700301150
83.700303750
83.700308675
83.700312875
83.700377213
83.700382387
83.700399413
83.700399825
83.700422500
83.700502650
83.700502738
83.700576287
83.700597238
83.700629725
83.700674287
83.700688575
83.700728400
83.700731362
83.700771850
83.700820412
83.700836850
83.700838187
83.700861937
83.700902688
83.700915425
83.700927550
83.701021200
83.701047225
83.701064700
83.701112713
83.701112800
83.701207362
83.701252175
83.701278325
83.701342425
83.701347787
83.701452738
83.701498700
83.701528838
83.701536100
83.701559588
83.701580150
83.701581775
83.701596787
83.701628700
83.701651412
83.701674675
83.701678488
83.701690337
83.701798612
83.701812525
83.701818762
83.701891025
83.701902550
83.701941075
83.701948075
83.701948163
83.701973838
83.701976613
83.702147075
83.702149112
83.702180412
83.702221125
83.702221225
83.702246113
83.702286775
83.702387450
83.702398575
83.702459838
83.702501012
83.702501813
83.702537625
83.702551537
83.702555237
83.702580763
83.702618163
83.702627450
83.702634075
83.702651363
83.702652450
83.702662675
83.702736387
83.702743275
83.702797713
83.702867050
83.702913388
83.702919525
83.702937237
83.702967075
83.703060975
83.703126613
83.703133600
83.703142300
83.703200000
83.703211125
83.703220012
83.703259075
83.703271550
83.703283400
83.703410312
83.703428288
83.703532638
83.703544775
83.703698975
83.703775150
83.703804950
83.703865088
83.703914750
83.703936988
83.703992050
83.704025137
83.704244100
83.704331375
83.704370525
83.704385750
83.704495612
83.704513713
83.704526200
83.704534087
83.704586325
83.704592675
83.704598812
83.704640388
83.704740988
83.704742700
83.704743362
83.704770850
83.704803350
83.704806200
83.704834612
83.704895525
83.704954512
83.704963475
83.704980675
83.705002588
83.705026887
83.705033150
83.705053888
83.705072613
83.705087900
83.705096425
83.705126987
83.705135550
83.705167012
83.705172863
83.705191725
83.705292175
83.705294275
83.705345888
83.705350050
83.705421775
83.705424213
83.705444700
83.705445287
83.705506512
83.705563137
83.705619712
83.705622512
83.705638475
83.705667413
83.705721950
83.705772013
83.705796888
83.705802687
83.705838250
83.705847937
83.705858425
83.705903050
83.705927988
83.706056900
83.706071862
83.706142363
83.706172112
83.706235500
83.706271775
83.706275825
83.706290350
83.706302900
83.706313638
83.706355337
83.706360825
83.706404487
83.706412500
83.706439863
83.706502825
83.706549000
83.706558587
83.706641450
83.706678388
83.706679162
83.706681463
83.706865725
83.706867988
83.706877075
83.706886012
83.706890700
83.706903925
83.706930887
83.706937438
83.706937537
83.706967663
83.706974288
83.707031488
83.707072388
83.707074275
83.707143050
83.707209638
83.707256938
83.707269750
83.707293862
83.707346925
83.707368600
83.707380337
83.707420063
83.707465550
83.707494700
83.707588887
83.707596850
83.707692862
83.707712863
83.707761288
83.707863062
83.707881825
83.708025725
83.708094800
83.708102875
83.708142013
83.708169500
83.708255750
83.708273700
83.708273925
83.708430338
83.708430588
83.708452950
83.708474612
83.708529450
83.708540350
83.708653012
83.708671600
83.708742450
83.708751125
83.708792538
83.708833962
83.708923988
83.708936600
83.708948950
83.709030563
83.709067137
83.709091325
83.709127763
83.709160775
83.709255050
83.709257350
83.709295063
83.709327175
83.709327250
83.709328200
83.709329325
83.709410475
83.709411175
83.709436725
83.709444112
83.709460513
83.709517950
83.709526438
83.709533125
83.709602463
83.709667475
83.709755538
83.709778512
83.709811437
83.709840137
83.709878312
83.709891688
83.710041500
83.710116025
83.710125375
83.710164163
83.710194825
83.710509587
83.710554375
83.710601175
83.710635612
83.710696813
83.710713375
83.710737600
83.710751837
83.710756925
83.710788875
83.710791738
83.710819288
83.710917912
83.710925775
83.710990200
83.711056563
83.711109925
83.711110100
83.711171325
83.711336163
83.711382813
83.711409825
83.711428400
83.711440875
83.711507050
83.711593088
83.711617700
83.711652087
83.711675363
83.711676875
83.711683600
83.711718750
83.711735525
83.711755188
83.711841300
83.711876713
83.711915750
83.711930888
83.712003588
83.712107400
83.712136788
83.712164712
83.712171313
83.712179588
83.712188100
83.712206800
83.712275913
83.712301175
83.712327863
83.712348987
83.712351100
83.712401550
83.712423750
83.712431725
83.712451712
83.712472388
83.712502525
83.712560138
83.712596000
83.712679287
83.712698463
83.712701462
83.712703825
83.712748800
83.712764463
83.712793362
83.712803025
83.712806512
83.712835638
83.712885275
83.712901050
83.712934887
83.712939112
83.712949737
83.713027813
83.713038350
83.713067475
83.713100300
83.713103525
83.713132150
83.713137450
83.713145587
83.713223188
83.713302262
83.713407762
83.713418413
83.713419975
83.713590888
83.713595175
83.713627887
83.713652425
83.713717113
83.713791363
83.713815987
83.713823637
83.713832175
83.713935088
83.713938000
83.713952050
83.714083312
83.714127800
83.714144200
83.714160487
83.714164500
83.714359212
83.714361825
83.714369463
83.714418150
83.714418675
83.714455163
83.714490638
83.714501425
83.714579350
83.714718875
83.714720387
83.714759413
83.714782450
83.714815087
83.714900238
83.714912100
83.714935462
83.714945688
83.714991638
83.715018300
83.715048862
83.715230588
83.715287900
83.715320687
83.715325812
83.715346263
83.715356700
83.715400150
83.715416375
83.715434000
83.715496837
83.715552413
83.715570775
83.715595937
83.715607900
83.715726450
83.715749088
83.715749175
83.715837025
83.715837188
83.715837312
83.715898987
83.715915037
83.715931875
83.715933612
83.715945650
83.715965737
83.715997663
83.716001487
83.716015363
83.716070525
83.716076500
83.716125750
83.716129025
83.716300100
83.716341450
83.716434888
83.716462937
83.716479513
83.716491663
83.716511675
83.716511775
83.716558288
83.716579263
83.716596862
83.716600238
83.716619325
83.716625050
83.716632375
83.716636263
83.716648850
83.716681000
83.716865050
83.716865150
83.716904075
83.717021875
83.717027925
83.717032538
83.717033038
83.717149937
83.717191900
83.717261500
83.717274075
83.717496350
83.717500800
83.717516125
83.717531175
83.717552962
83.717571037
83.717640800
83.717655013
83.717655700
83.717664175
83.717691988
83.717715350
83.717754188
83.717830638
83.717905738
83.717906200
83.717915975
83.717949975
83.717976913
83.718008113
83.718012250
83.718033775
83.718045125
83.718074450
83.718101200
83.718131837
83.718176537
83.718201788
83.718302862
83.718303300
83.718419263
83.718448888
83.718483175
83.718487975
83.718527388
83.718533750
83.718535150
83.718654113
83.718709075
83.718809963
83.718820650
83.718847638
83.718961600
83.718995325
83.719012175
83.719046312
83.719082825
83.719130162
83.719219125
83.719240262
83.719247763
83.719256337
83.719359012
83.719362512
83.719400350
83.719519913
83.719575163
83.719667275
83.719668063
83.719707563
83.719721000
83.719746488
83.719762512
83.719770325
83.719774788
83.719783300
83.719795088
83.719824137
83.719829950
83.719839675
83.719842762
83.719860263
83.719914050
83.719945388
83.719977650
83.719978850
83.719993025
83.720014450
83.720032288
83.720042763
83.720100550
83.720118975
83.720130712
83.720175862
83.720190738
83.720241062
83.720260975
83.720287450
83.720287888
83.720294775
83.720302575
83.720485825
83.720554037
83.720578962
83.720608150
83.720671300
83.720688487
83.720720538
83.720738200
83.720744475
83.720791463
83.720792213
83.720796937
83.720801250
83.720805363
83.720834450
83.720834537
83.720891925
83.720971088
83.720973488
83.720990988
83.721004412
83.721012600
83.721027963
83.721050437
83.721082013
83.721201225
83.721413212
83.721427950
83.721433663
83.721515888
83.721522588
83.721538662
83.721743275
83.721802938
83.721855437
83.721855562
83.721864313
83.721872700
83.721973838
83.721986462
83.721991150
83.722107700
83.722154812
83.722311650
83.722371188
83.722420313
83.722425012
83.722440450
83.722491175
83.722498512
83.722534763
83.722557500
83.722625463
83.722647537
83.722682225
83.722689275
83.722733862
83.722736100
83.722885625
83.722967850
83.722991500
83.723011025
83.723046775
83.723051137
83.723142750
83.723164287
83.723175750
83.723199612
83.723253837
83.723404637
83.723445412
83.723458063
83.723544875
83.723579150
83.723603612
83.723606575
83.723624475
83.723717200
83.723760450
83.723770175
83.723778862
83.723800162
83.723873475
83.723933213
83.723972463
83.723973637
83.724005237
83.724095138
83.724103025
83.724103137
83.724118288
83.724161600
83.724162550
83.724254613
83.724274662
83.724332437
83.724356387
83.724382775
83.724388863
83.724434375
83.724464250
83.724508800
83.724512075
83.724570063
83.724585025
83.724619687
83.724637488
83.724663663
83.724709687
83.724725487
83.724726863
83.724750988
83.724776800
83.724823400
83.724833637
83.724875488
83.724897375
83.724898013
83.724898087
83.724905263
83.724964813
83.725087562
83.725091200
83.725129438
83.725132637
83.725158063
83.725165637
83.725200837
83.725292600
83.725398462
83.725410813
83.725436363
83.725439563
83.725511150
83.725527837
83.725587600
83.725686400
83.725733450
83.725756200
83.725817538
83.725880500
83.725897363
83.725924825
83.726028150
83.726044525
83.726074587
83.726136363
83.726139663
83.726139962
83.726145512
83.726166687
83.726169700
83.726313838
83.726320087
83.726347738
83.726348075
83.726410250
83.726421075
83.726421187
83.726477463
83.726671212
83.726753863
83.726892800
83.726892913
83.726901575
83.726901650
83.726940225
83.727076125
83.727097313
83.727132813
83.727147538
83.727154038
83.727160050
83.727257550
83.727364987
83.727387250
83.727392112
83.727431825
83.727457575
83.727508087
83.727621225
83.727669775
83.727830313
83.727906562
83.727922650
83.728005537
83.728072737
83.728094888
83.728095050
83.728095638
83.728140150
83.728154488
83.728225350
83.728255450
83.728255550
83.728293463
83.728312800
83.728510413
83.728526163
83.728533587
83.728542075
83.728635800
83.728638550
83.728682225
83.728710650
83.728821162
83.728829413
83.728830863
83.728924237
83.728942775
83.728991600
83.729026425
83.729050813
83.729120937
83.729148325
83.729151762
83.729176662
83.729207613
83.729228975
83.729258250
83.729274825
83.729274913
83.729348163
83.729396388
83.729410437
83.729540188
83.729543400
83.729633950
83.729850587
83.729970100
83.730032025
83.730034762
83.730055338
83.730063050
83.730086275
83.730173550
83.730185037
83.730233763
83.730244462
83.730246112
83.730316512
83.730321163
83.730367887
83.730455937
83.730456600
83.730515700
83.730521850
83.730543987
83.730574062
83.730630900
83.730693312
83.730718375
83.730796650
83.730797525
83.730940262
83.730942787
83.730942925
83.730984550
83.731012263
83.731042175
83.731045513
83.731063112
83.731154200
83.731178313
83.731183725
83.731187338
83.731259025
83.731291350
83.731304525
83.731375988
83.731384700
83.731458950
83.731464538
83.731573150
83.731594238
83.731648200
83.731743763
83.731840325
83.731844100
83.731898550
83.731920775
83.731932912
83.731940325
83.731941175
83.731941800
83.732080275
83.732151288
83.732156300
83.732157587
83.732168350
83.732268425
83.732337887
83.732413200
83.732432050
83.732451175
83.732494175
83.732533437
83.732577463
83.732578425
83.732586462
83.732595150
83.732605475
83.732712700
83.732722100
83.732776312
83.732780637
83.732822512
83.732826150
83.732851412
83.732872962
83.732889363
83.732898963
83.732903100
83.732943513
83.732982725
83.733011175
83.733012175
83.733044287
83.733067075
83.733071200
83.733079812
83.733104513
83.733108450
83.733185088
83.733226637
83.733250087
83.733254150
83.733275300
83.733292450
83.733309138
83.733351688
83.733410663
83.733418137
83.733457938
83.733458875
83.733486150
83.733487313
83.733490738
83.733490925
83.733596800
83.733602450
83.733618237
83.733621387
83.733652513
83.733661700
83.733810263
83.733890450
83.733945475
83.733950000
83.733994263
83.734039000
83.734123787
83.734147150
83.734166200
83.734184988
83.734196888
83.734220312
83.734226525
83.734339088
83.734359575
83.734424625
83.734648975
83.734667262
83.734667813
83.734672225
83.734677850
83.734677937
83.734703775
83.734750275
83.734756362
83.734757462
83.734800013
83.734809075
83.734809225
83.734815550
83.734815638
83.734827462
83.734827975
83.734892825
83.734898837
83.734953088
83.735004863
83.735031162
83.735053588
83.735093350
83.735094663
83.735119525
83.735195650
83.735206050
83.735206937
83.735229863
83.735314488
83.735316313
83.735319475
83.735351750
83.735375925
83.735431925
83.735433387
83.735474987
83.735557238
83.735632838
83.735647250
83.735735612
83.735739025
83.735882875
83.735891475
83.735891575
83.735932987
83.735938500
83.735939500
83.735948788
83.735981763
83.736041012
83.736092438
83.736125712
83.736143738
83.736192363
83.736265275
83.736295100
83.736313263
83.736343025
83.736433375
83.736522675
83.736528088
83.736562713
83.736565650
83.736590713
83.736621075
83.736645987
83.736717225
83.736717387
83.736735900
83.736759375
83.736801875
83.736810138
83.736811475
83.736855425
83.736855575
83.736860588
83.736860675
83.736871088
83.736959050
83.737002112
83.737053375
83.737067225
83.737117012
83.737238450
83.737244050
83.737255875
83.737294350
83.737313413
83.737411463
83.737436375
83.737472688
83.737511388
83.737602325
83.737614237
83.737734300
83.737826287
83.737845575
83.737845650
83.737862338
83.737875475
83.737886163
83.737886663
83.737973388
83.738140087
83.738170900
83.738190988
83.738290875
83.738333450
83.738387437
83.738447963
83.738502050
83.738576138
83.738711700
83.738734537
83.738844738
83.738924662
83.739001387
83.739056200
83.739067025
83.739079512
83.739096387
83.739127162
83.739167963
83.739196475
83.739202550
83.739206688
83.739212037
83.739308400
83.739309425
83.739457413
83.739474075
83.739476263
83.739489163
83.739509462
83.739516138
83.739518850
83.739525163
83.739527475
83.739575187
83.739594087
83.739601562
83.739627638
83.739627850
83.739666038
83.739671025
83.739692263
83.739698025
83.739819037
83.740019637
83.740198287
83.740277225
83.740540037
83.740559812
83.740581388
83.740634063
83.740674950
83.740732812
83.740755687
83.740787900
83.740882650
83.741044262
83.741063563
83.741073500
83.741148688
83.741228025
83.741270762
83.741302375
83.741306888
83.741385562
83.741390112
83.741392275
83.741436000
83.741441075
83.741461462
83.741500200
83.741517875
83.741533250
83.741631412
83.741675700
83.741713762
83.741730200
83.741783975
83.741938663
83.742141288
83.742156800
83.742173525
83.742182012
83.742317575
83.742531950
83.742589688
83.742612588
83.742635350
83.742661575
83.742773063
83.742800775
83.742808563
83.742828400
83.742828500
83.742834788
83.742908462
83.742920400
83.743121038
83.743157850
83.743232725
83.743250437
83.743255850
83.743257887
83.743264800
83.743444487
83.743468013
83.743472462
83.743491900
83.743545775
83.743571075
83.743584387
83.743592013
83.743665562
83.743680375
83.743694925
83.743698063
83.743795000
83.743855500
83.743915875
83.743934337
83.744102950
83.744105663
83.744140450
83.744162762
83.744245700
83.744250812
83.744283838
83.744291725
83.744309212
83.744330225
83.744360000
83.744366887
83.744404588
83.744419687
83.744482213
83.744487562
83.744495738
83.744499387
83.744501038
83.744511875
83.744519063
83.744544550
83.744694950
83.744760787
83.744769213
83.744800400
83.744834075
83.744843850
83.744927400
83.744969525
83.744984863
83.744998300
83.745011575
83.745011700
83.745037225
83.745052800
83.745069550
83.745076188
83.745106375
83.745126087
83.745189375
83.745193688
83.745222613
83.745322200
83.745443275
83.745445962
83.745449888
83.745538263
83.745604938
83.745688538
83.745709025
83.745785063
83.745864113
83.745880525
83.745915675
83.745993438
83.746114987
83.746197175
83.746237588
83.746293588
83.746353337
83.746354138
83.746357038
83.746400412
83.746407300
83.746502263
83.746517600
83.746517675
83.746649525
83.746731238
83.746812163
83.746847200
83.746883462
83.746902213
83.746907562
83.746961800
83.746974925
83.746999200
83.747001138
83.747099088
83.747177950
83.747234812
83.747256013
83.747258150
83.747270238
83.747306975
83.747311450
83.747379550
83.747430412
83.747449463
83.747556588
83.747588162
83.747628000
83.747771113
83.747793187
83.747850050
83.747881463
83.747894962
83.747946950
83.747960275
83.748088900
83.748191850
83.748213362
83.748256012
83.748341500
83.748410062
83.748479788
83.748498012
83.748561737
83.748798675
83.748814938
83.748833588
83.748875225
83.748974338
83.748978900
83.749034150
83.749074875
83.749131250
83.749240137
83.749268663
83.749286587
83.749311025
83.749410813
83.749455675
83.749500987
83.749602950
83.749606350
83.749697712
83.749752837
83.749794313
83.749805200
83.749805287
83.749806963
83.749826637
83.749863112
83.749910625
83.749938238
83.750000350
83.750009937
83.750031138
83.750056012
83.750081537
83.750081725
83.750141313
83.750145413
83.750179075
83.750212338
83.750273375
83.750281350
83.750309275
83.750408675
83.750422550
83.750492650
83.750495975
83.750541212
83.750556425
83.750574762
83.750589237
83.750592263
83.750602625
83.750645775
83.750693000
83.750695412
83.750702362
83.750726125
83.750795750
83.750855300
83.750891737
83.750892950
83.750923938
83.750930412
83.751104712
83.751114025
83.751157500
83.751166912
83.751168513
83.751204163
83.751247437
83.751247950
83.751264812
83.751268487
83.751306712
83.751378238
83.751425462
83.751457213
83.751535062
83.751606725
83.751618687
83.751619000
83.751619475
83.751636950
83.751683762
83.751728488
83.751794962
83.751847050
83.751880188
83.751883937
83.752109325
83.752224162
83.752247775
83.752364538
83.752436687
83.752469500
83.752512513
83.752587088
83.752590100
83.752595350
83.752597213
83.752616588
83.752644775
83.752646962
83.752721487
83.752721862
83.752757825
83.752776500
83.752784250
83.752812187
83.752971288
83.753018763
83.753067525
83.753095000
83.753173500
83.753241800
83.753247637
83.753295112
83.753297275
83.753363250
83.753378712
83.753506187
83.753568625
83.753593800
83.753621725
83.753624650
83.753633100
83.753664712
83.753709212
83.753711362
83.753758988
83.753783412
83.753786237
83.753790600
83.753790813
83.753853287
83.753853375
83.753883637
83.753884837
83.753902675
83.753906863
83.753911550
83.753995637
83.754004487
83.754011525
83.754066763
83.754083138
83.754096225
83.754101475
83.754125975
83.754170575
83.754278512
83.754282538
83.754406038
83.754437388
83.754579200
83.754609038
83.754622800
83.754676237
83.754710913
83.754742525
83.754742825
83.754818988
83.754851950
83.754860900
83.754888438
83.754961550
83.755039200
83.755114013
83.755133475
83.755178950
83.755179025
83.755179587
83.755223413
83.755249463
83.755252113
83.755269813
83.755305050
83.755374163
83.755463525
83.755483287
83.755559000
83.755612238
83.755618150
83.755619150
83.755683325
83.755690238
83.755739338
83.755781613
83.755798500
83.755809875
83.755853525
83.755897937
83.755898337
83.755944712
83.756001137
83.756005150
83.756034262
83.756034500
83.756043000
83.756139875
83.756148375
83.756152962
83.756196712
83.756258225
83.756330575
83.756343288
83.756359700
83.756427187
83.756543287
83.756553350
83.756569425
83.756659163
83.756661150
83.756714962
83.756795737
83.756823337
83.756884925
83.756902612
83.756919763
83.756964212
83.756965987
83.757047762
83.757099787
83.757116925
83.757196075
83.757287112
83.757298925
83.757312475
83.757334900
83.757536437
83.757564462
83.757620413
83.757629975
83.757644225
83.757653463
83.757693488
83.757722400
83.757759388
83.757835525
83.757848550
83.757853162
83.757873500
83.757901137
83.757907500
83.757963413
83.757978225
83.758009563
83.758026325
83.758033587
83.758076637
83.758102150
83.758248400
83.758255213
83.758287713
83.758288638
83.758350263
83.758367412
83.758416350
83.758444012
83.758525362
83.758624962
83.758640313
83.758661800
83.758663525
83.758692975
83.758704213
83.758707275
83.758714950
83.758720337
83.758987163
83.759013100
83.759020475
83.759030875
83.759071612
83.759095712
83.759158175
83.759175363
83.759194937
83.759197988
83.759223588
83.759224163
83.759234562
83.759239675
83.759272212
83.759323625
83.759330288
83.759394525
83.759431625
83.759467750
83.759471463
83.759492725
83.759500088
83.759556150
83.759587612
83.759590200
83.759629725
83.759641725
83.759652075
83.759686625
83.759686762
83.759806787
83.759876075
83.759947662
83.759955812
83.759964275
83.760004350
83.760078388
83.760185088
83.760229787
83.760298288
83.760432088
83.760444062
83.760462325
83.760477575
83.760497788
83.760498438
83.760517125
83.760537563
83.760574375
83.760613000
83.760643988
83.760688863
83.760695262
83.760706575
83.760738725
83.760866162
83.760925900
83.760948063
83.760969687
83.761010613
83.761048887
83.761103100
83.761138150
83.761172887
83.761244112
83.761299400
83.761300762
83.761315688
83.761418588
83.761428075
83.761445900
83.761516725
83.761540138
83.761577275
83.761587850
83.761610750
83.761617650
83.761664337
83.761716675
83.761772900
83.761794162
83.761808175
83.761837787
83.761860025
83.761895513
83.761953388
83.761968200
83.761968462
83.761974463
83.761977300
83.761981538
83.762003663
83.762018837
83.762032100
83.762098600
83.762112988
83.762169712
83.762198275
83.762198400
83.762202687
83.762213913
83.762223650
83.762269200
83.762314913
83.762382325
83.762451037
83.762480450
83.762490637
83.762504913
83.762551988
83.762568137
83.762598013
83.762622875
83.762675462
83.762682513
83.762683138
83.762763300
83.762769225
83.762831288
83.762835862
83.762906950
83.762945137
83.762951125
83.762983475
83.762994975
83.762999037
83.763017663
83.763037238
83.763162037
83.763176512
83.763213937
83.763228287
83.763274412
83.763279837
83.763341388
83.763361400
83.763373775
83.763410763
83.763417400
83.763417488
83.763609837
83.763643225
83.763671275
83.763690737
83.763698800
83.763717488
83.763760750
83.763777863
83.763786237
83.763883100
83.763891837
83.763969062
83.763969163
83.763970050
83.764028587
83.764047612
83.764054300
83.764066512
83.764073500
83.764083775
83.764154138
83.764344662
83.764363925
83.764432938
83.764459062
83.764490487
83.764555663
83.764555750
83.764555850
83.764561488
83.764562863
83.764615125
83.764668313
83.764686337
83.764719925
83.764744225
83.764829875
83.764841738
83.764855837
83.764891687
83.764920538
83.764943562
83.764967512
83.765009250
83.765013013
83.765042625
83.765159212
83.765162350
83.765229575
83.765231750
83.765236837
83.765249587
83.765317425
83.765329575
83.765366675
83.765456850
83.765498763
83.765520625
83.765551650
83.765582975
83.765595713
83.765622200
83.765684937
83.765697150
83.765726450
83.765768213
83.765768313
83.765868662
83.765924988
83.765926612
83.766060787
83.766067112
83.766095812
83.766102962
83.766121412
83.766125725
83.766185100
83.766277687
83.766288637
83.766333275
83.766343350
83.766487175
83.766508462
83.766534000
83.766707462
83.766707575
83.766723675
83.766880988
83.766914975
83.766967138
83.767005987
83.767013088
83.767077850
83.767083113
83.767102625
83.767188150
83.767212663
83.767234900
83.767247513
83.767271675
83.767282575
83.767287125
83.767295000
83.767371950
83.767394850
83.767396237
83.767396400
83.767398950
83.767401463
83.767440362
83.767446525
83.767468400
83.767472488
83.767506488
83.767512850
83.767544550
83.767689600
83.767724512
83.767728237
83.767741538
83.767753813
83.767778700
83.767791875
83.767794937
83.767887137
83.767961662
83.768024138
83.768042275
83.768075037
83.768096225
83.768098162
83.768185025
83.768189075
83.768208337
83.768228125
83.768321675
83.768338587
83.768403975
83.768530325
83.768580425
83.768592400
83.768643188
83.768675475
83.768686512
83.768692238
83.768700000
83.768713950
83.768761850
83.768903287
83.768935050
83.768947650
83.768966513
83.769009287
83.769020862
83.769080075
83.769100100
83.769107875
83.769192538
83.769286550
83.769318800
83.769383062
83.769410412
83.769411125
83.769463525
83.769477688
83.769490325
83.769499900
83.769506013
83.769511025
83.769553788
83.769559438
83.769615850
83.769624162
83.769638850
83.769639488
83.769669150
83.769676437
83.769837825
83.769950725
83.770027550
83.770033837
83.770046913
83.770047338
83.770047737
83.770120812
83.770128550
83.770145412
83.770183613
83.770284725
83.770311075
83.770323387
83.770326125
83.770356362
83.770376725
83.770398000
83.770422238
83.770486187
83.770519375
83.770544975
83.770625925
83.770647300
83.770666187
83.770673400
83.770708012
83.770708113
83.770782162
83.770818637
83.770895388
83.770904250
83.770922063
83.770976863
83.770981425
83.771023750
83.771029988
83.771042188
83.771126475
83.771266225
83.771347800
83.771352162
83.771353625
83.771353775
83.771377300
83.771420088
83.771438825
83.771442013
83.771450663
83.771458900
83.771482737
83.771487237
83.771513363
83.771518313
83.771527675
83.771546062
83.771626450
83.771678588
83.771684700
83.771726488
83.771746275
83.771765262
83.771778137
83.771836625
83.771859463
83.771877600
83.771879775
83.771884462
83.771901313
83.771901925
83.771911062
83.771934137
83.772179063
83.772194275
83.772242062
83.772329387
83.772357238
83.772357325
83.772373425
83.772374300
83.772377987
83.772393350
83.772453050
83.772478013
83.772480613
83.772508538
83.772562588
83.772573800
83.772598325
83.772605575
83.772625538
83.772638250
83.772652725
83.772660587
83.772714063
83.772765237
83.772835387
83.772870150
83.772898412
83.772955475
83.772974263
83.772990175
83.772994013
83.773072325
83.773074537
83.773144700
83.773217800
83.773250812
83.773254912
83.773264025
83.773354400
83.773364400
83.773434525
83.773444763
83.773486475
83.773512425
83.773567613
83.773572012
83.773577613
83.773598612
83.773599400
83.773658900
83.773660650
83.773793388
83.773821987
83.773855313
83.773861825
83.773902725
83.773905775
83.773928475
83.774013212
83.774013388
83.774068525
83.774096587
83.774099125
83.774168437
83.774207950
83.774234275
83.774236663
83.774248488
83.774251775
83.774286550
83.774306675
83.774311550
83.774393012
83.774437400
83.774471887
83.774486650
83.774549263
83.774553837
83.774644438
83.774666138
83.774790313
83.775015850
83.775026712
83.775038763
83.775042287
83.775042762
83.775065537
83.775145888
83.775149150
83.775153175
83.775156138
83.775221275
83.775290075
83.775332862
83.775412812
83.775436375
83.775437350
83.775437775
83.775602825
83.775618025
83.775621600
83.775662813
83.775664550
83.775714537
83.775906638
83.775972875
83.775985750
83.776031925
83.776082900
83.776106300
83.776133900
83.776146563
83.776243800
83.776251837
83.776275500
83.776388125
83.776398550
83.776457800
83.776491350
83.776494500
83.776568900
83.776582125
83.776583613
83.776583750
83.776605413
83.776638600
83.776764538
83.776810712
83.776810875
83.776812788
83.776948800
83.776987187
83.777013350
83.777028538
83.777062200
83.777088588
83.777119600
83.777125225
83.777199462
83.777204425
83.777265163
83.777268675
83.777299225
83.777365375
83.777439387
83.777492100
83.777541688
83.777564012
83.777576513
83.777655375
83.777746175
83.777755238
83.777779125
83.777792887
83.777798838
83.777807737
83.777822800
83.777824063
83.777844300
83.777886150
83.777888863
83.777914225
83.777916425
83.777993388
83.778015337
83.778068312
83.778090050
83.778114587
83.778141637
83.778153550
83.778160012
83.778163062
83.778207662
83.778217650
83.778239550
83.778246375
83.778301100
83.778328062
83.778415625
83.778415700
83.778440663
83.778452175
83.778503600
83.778689275
83.778691737
83.778698463
83.778710000
83.778751563
83.778817925
83.778933037
83.778959275
83.778959413
83.778984850
83.778997887
83.779079150
83.779084575
83.779106950
83.779124112
83.779169225
83.779177687
83.779258575
83.779357038
83.779395287
83.779417200
83.779456725
83.779479612
83.779500825
83.779509275
83.779531513
83.779579662
83.779586650
83.779619125
83.779623700
83.779638338
83.779645687
83.779708988
83.779709287
83.779741762
83.779790600
83.779795862
83.779816238
83.779972462
83.780077900
83.780090363
83.780091375
83.780134625
83.780141363
83.780144112
83.780186387
83.780187087
83.780208488
83.780227925
83.780248087
83.780255875
83.780261237
83.780273787
83.780295700
83.780300575
83.780309675
83.780354562
83.780367775
83.780372563
83.780389725
83.780406712
83.780433975
83.780497850
83.780500600
83.780522200
83.780528963
83.780545325
83.780592363
83.780638325
83.780661063
83.780672375
83.780703025
83.780759863
83.780775663
83.780881500
83.780960725
83.781009600
83.781037575
83.781041600
83.781060050
83.781083450
83.781105862
83.781135413
83.781142113
83.781166162
83.781185963
83.781188425
83.781199262
83.781211050
83.781256712
83.781287800
83.781438700
83.781466375
83.781466550
83.781475700
83.781475887
83.781519338
83.781582525
83.781602200
83.781673912
83.781694400
83.781702662
83.781717813
83.781761950
83.781802262
83.781856650
83.781895250
83.781897587
83.781906338
83.781915513
83.781938925
83.781959187
83.781997187
83.782027363
83.782152450
83.782186350
83.782188425
83.782198987
83.782223400
83.782227213
83.782245962
83.782246425
83.782426462
83.782428362
83.782486062
83.782525275
83.782563925
83.782634925
83.782651238
83.782662675
83.782668125
83.782702525
83.782714475
83.782781712
83.782792087
83.782798400
83.782858650
83.782868687
83.782879787
83.782882813
83.782893312
83.782893725
83.782906313
83.782924112
83.782957500
83.783033937
83.783052875
83.783054838
83.783055562
83.783091488
83.783112338
83.783155412
83.783220137
83.783240338
83.783259087
83.783324037
83.783534825
83.783554888
83.783596613
83.783653500
83.783684088
83.783765163
83.783779250
83.783792812
83.783819750
83.783900050
83.783917050
83.783958912
83.783961575
83.784027862
83.784060612
83.784090875
83.784107675
83.784153625
83.784194975
83.784244425
83.784288950
83.784337787
83.784342750
83.784342937
83.784370325
83.784388763
83.784401850
83.784444175
83.784472500
83.784478975
83.784519700
83.784606150
83.784616550
83.784618200
83.784648525
83.784664900
83.784692562
83.784716588
83.784731150
83.784754913
83.784780888
83.784797150
83.784801275
83.784808087
83.784850625
83.784858700
83.784890762
83.784961987
83.784998725
83.785016300
83.785109362
83.785226275
83.785231037
83.785248063
83.785253113
83.785267325
83.785316037
83.785317963
83.785320488
83.785374262
83.785387113
83.785399688
83.785409363
83.785478300
83.785509825
83.785542050
83.785550000
83.785557412
83.785568475
83.785605600
83.785611637
83.785627487
83.785651100
83.785651225
83.785658763
83.785674825
83.785679575
83.785759462
83.785798137
83.785809950
83.785817937
83.785876300
83.785896787
83.785926225
83.785959437
83.785969313
83.785998013
83.786032312
83.786061838
83.786089488
83.786122413
83.786125950
83.786127737
83.786138438
83.786139513
83.786179288
83.786230738
83.786232525
83.786247812
83.786263312
83.786310012
83.786321613
83.786348213
83.786400550
83.786403713
83.786421788
83.786441900
83.786449600
83.786463938
83.786558113
83.786591525
83.786620262
83.786707763
83.786710575
83.786741312
83.786828262
83.786847412
83.786889488
83.786913938
83.786942963
83.787017388
83.787017475
83.787060763
83.787094013
83.787131300
83.787198588
83.787216512
83.787232725
83.787235425
83.787278075
83.787285412
83.787305237
83.787305650
83.787327575
83.787338937
83.787369125
83.787387337
83.787392162
83.787402475
83.787408762
83.787418950
83.787429800
83.787471225
83.787490625
83.787502425
83.787504662
83.787523063
83.787542400
83.787566725
83.787594162
83.787602112
83.787605750
83.787609850
83.787611137
83.787612688
83.787619975
83.787640150
83.787698487
83.787731975
83.787751837
83.787771887
83.787819850
83.787856000
83.787869738
83.787899950
83.787902663
83.787920188
83.787922237
83.787946663
83.787948050
83.787952887
83.787952975
83.787975550
83.787980925
83.788003538
83.788016325
83.788040612
83.788044500
83.788045350
83.788063900
83.788130775
83.788147050
83.788151613
83.788185363
83.788186438
83.788192188
83.788208800
83.788210025
83.788222500
83.788253350
83.788272300
83.788274663
83.788275537
83.788282425
83.788286087
83.788305425
83.788345225
83.788345963
83.788390725
83.788411875
83.788447713
83.788479350
83.788485100
83.788485300
83.788510663
83.788543400
83.788574537
83.788579500
83.788618925
83.788623962
83.788646250
83.788662875
83.788709975
83.788721813
83.788733450
83.788734338
83.788774838
83.788798375
83.788828000
83.788852013
83.788878363
83.788881750
83.788887137
83.788900425
83.788904375
83.788906525
83.788916587
83.788943288
83.789014662
83.789043187
83.789055338
83.789088600
83.789092987
83.789093362
83.789192662
83.789223263
83.789241237
83.789249537
83.789268550
83.789269913
83.789327975
83.789330013
83.789351487
83.789365163
83.789385300
83.789407225
83.789430513
83.789496200
83.789505525
83.789511963
83.789526475
83.789570638
83.789591450
83.789599662
83.789615287
83.789630875
83.789641588
83.789677175
83.789688363
83.789691262
83.789756662
83.789758887
83.789787650
83.789798325
83.789803725
83.789811150
83.789828300
83.789848750
83.789851238
83.789867288
83.789915588
83.789923775
83.789959600
83.790011675
83.790013663
83.790038150
83.790073913
83.790090112
83.790123950
83.790151850
83.790209150
83.790223600
83.790259475
83.790313162
83.790347450
83.790381712
83.790412163
83.790422913
83.790449087
83.790464512
83.790475125
83.790482975
83.790496612
83.790533000
83.790538625
83.790554425
83.790676275
83.790724987
83.790756800
83.790768188
83.790768275
83.790779150
83.790859962
83.790890175
83.790911625
83.790935887
83.790947863
83.790966725
83.790970712
83.790976438
83.791005825
83.791024463
83.791045125
83.791060637
83.791065100
83.791093788
83.791128025
83.791155775
83.791157800
83.791193663
83.791198138
83.791337863
83.791343488
83.791366150
83.791373862
83.791385788
83.791471675
83.791514013
83.791536900
83.791560262
83.791562325
83.791580138
83.791630938
83.791643562
83.791669137
83.791669988
83.791699237
83.791711900
83.791721450
83.791796500
83.791805563
83.791807187
83.791830988
83.791879425
83.791885850
83.791926700
83.791931288
83.791944725
83.792001850
83.792014713
83.792067463
83.792076400
83.792076875
83.792112600
83.792126375
83.792164425
83.792170162
83.792186813
83.792219700
83.792296800
83.792332613
83.792333200
83.792340800
83.792359850
83.792367188
83.792378500
83.792431713
83.792434450
83.792457613
83.792478538
83.792497175
83.792503712
83.792515225
83.792519450
83.792527513
83.792532775
83.792537150
83.792546900
83.792550825
83.792574062
83.792589437
83.792646163
83.792651538
83.792666037
83.792693163
83.792734950
83.792748312
83.792748400
83.792771475
83.792806888
83.792855562
83.792863450
83.792885325
83.792898662
83.792955812
83.792974387
83.793017600
83.793021188
83.793061963
83.793062062
83.793073963
83.793118963
83.793188613
83.793214425
83.793275537
83.793275838
83.793337188
83.793344150
83.793394187
83.793394275
83.793441488
83.793485437
83.793511612
83.793517300
83.793540125
83.793561363
83.793605113
83.793656087
83.793656888
83.793668712
83.793679862
83.793698150
83.793737388
83.793744950
83.793755237
83.793756375
83.793775225
83.793798000
83.793810625
83.793811075
83.793857262
83.793905850
83.793932100
83.793974450
83.793982975
83.794112137
83.794129363
83.794154037
83.794158438
83.794177437
83.794236638
83.794274462
83.794286700
83.794333713
83.794366337
83.794366662
83.794381187
83.794382250
83.794426100
83.794437075
83.794449575
83.794468250
83.794513563
83.794532550
83.794636938
83.794644213
83.794649775
83.794667050
83.794779187
83.794783813
83.794790550
83.794828325
83.794830900
83.794867075
83.794883188
83.794964638
83.794990675
83.795013250
83.795129062
83.795137175
83.795146788
83.795163988
83.795169875
83.795195287
83.795227938
83.795284125
83.795285575
83.795314637
83.795339100
83.795348738
83.795352763
83.795377538
83.795397475
83.795452050
83.795561213
83.795561325
83.795566025
83.795567900
83.795570862
83.795576638
83.795601788
83.795608087
83.795626100
83.795658213
83.795665988
83.795714150
83.795806825
83.795839538
83.795897963
83.795986787
83.796008787
83.796012725
83.796024975
83.796047613
83.796074875
83.796081038
83.796098038
83.796110550
83.796124388
83.796156200
83.796183012
83.796190600
83.796235175
83.796280612
83.796346038
83.796356937
83.796363825
83.796392500
83.796401962
83.796429750
83.796438775
83.796444588
83.796448625
83.796451150
83.796504813
83.796543863
83.796579050
83.796595475
83.796624750
83.796654437
83.796688112
83.796693800
83.796695450
83.796696600
83.796742338
83.796747700
83.796778762
83.796817387
83.796817500
83.796863725
83.796864712
83.796892375
83.796921025
83.796930050
83.796942325
83.796995787
83.797079212
83.797095125
83.797261013
83.797270575
83.797282300
83.797342325
83.797370950
83.797383063
83.797392375
83.797406175
83.797459475
83.797481950
83.797595825
83.797628725
83.797638413
83.797664925
83.797670950
83.797692350
83.797704362
83.797721625
83.797724437
83.797748075
83.797770988
83.797794838
83.797816575
83.797817000
83.797818725
83.797853275
83.797890588
83.797914200
83.798005200
83.798008575
83.798053975
83.798054562
83.798097425
83.798144400
83.798144675
83.798147975
83.798154100
83.798157038
83.798168838
83.798195775
83.798229275
83.798277700
83.798292413
83.798348538
83.798357275
83.798383038
83.798391037
83.798392700
83.798397562
83.798408575
83.798411275
83.798427387
83.798433488
83.798453563
83.798454900
83.798474575
83.798503688
83.798567737
83.798579300
83.798580450
83.798586438
83.798611150
83.798620337
83.798627400
83.798647012
83.798656937
83.798661400
83.798663112
83.798671863
83.798689325
83.798772662
83.798796375
83.798805950
83.798821575
83.798919375
83.798942875
83.798948487
83.798954888
83.798966575
83.798969075
83.799040575
83.799042512
83.799061463
83.799083412
83.799203625
83.799227012
83.799263675
83.799296313
83.799307462
83.799327075
83.799330825
83.799340962
83.799374475
83.799406525
83.799442425
83.799490213
83.799498950
83.799535100
83.799563138
83.799567650
83.799571663
83.799582988
83.799627238
83.799651825
83.799778700
83.799810388
83.799838750
83.799842600
83.799843787
83.799886175
83.799893425
83.799913863
83.800013325
83.800047375
83.800152825
83.800152987
83.800196038
83.800223575
83.800259200
83.800271838
83.800325113
83.800342187
83.800361925
83.800378338
83.800388600
83.800468325
83.800473188
83.800500012
83.800549500
83.800578837
83.800611075
83.800612663
83.800618650
83.800757125
83.800772638
83.800778675
83.800819350
83.800837100
83.800970538
83.801024050
83.801038512
83.801055325
83.801190050
83.801191600
83.801196675
83.801229237
83.801260512
83.801282350
83.801317475
83.801339975
83.801344762
83.801344875
83.801351662
83.801364000
83.801389225
83.801463087
83.801466975
83.801511362
83.801525087
83.801600400
83.801603050
83.801613363
83.801624112
83.801640737
83.801702588
83.801702762
83.801718662
83.801730675
83.801739012
83.801746388
83.801751200
83.801756375
83.801762162
83.801781650
83.801818450
83.801828950
83.801864662
83.802004050
83.802059875
83.802071025
83.802114225
83.802175937
83.802192950
83.802194500
83.802260775
83.802262225
83.802262462
83.802288450
83.802310338
83.802423750
83.802559425
83.802563812
83.802581950
83.802604863
83.802613725
83.802645125
83.802670013
83.802694200
83.802707888
83.802724813
83.802735500
83.802738512
83.802760875
83.802764412
83.803003913
83.803017550
83.803045162
83.803065112
83.803102300
83.803172250
83.803195988
83.803201975
83.803209688
83.803216112
83.803231212
83.803252475
83.803276013
83.803293113
83.803294350
83.803297738
83.803311900
83.803366250
83.803381688
83.803390300
83.803431363
83.803460712
83.803514025
83.803554713
83.803563563
83.803575775
83.803577925
83.803589238
83.803599263
83.803604400
83.803604963
83.803606437
83.803632825
83.803652300
83.803659375
83.803674962
83.803675975
83.803708062
83.803718762
83.803725625
83.803766662
83.803879550
83.803882975
83.803884287
83.803890037
83.803905975
83.803909187
83.803951250
83.803995625
83.804002388
83.804004050
83.804015625
83.804047337
83.804059925
83.804069250
83.804069475
83.804069688
83.804069813
83.804112387
83.804168800
83.804176025
83.804191137
83.804205763
83.804208863
83.804228725
83.804295087
83.804323987
83.804335612
83.804353400
83.804367438
83.804374638
83.804454638
83.804463563
83.804494762
83.804529300
83.804607250
83.804612237
83.804623500
83.804718675
83.804730650
83.804794100
83.804875125
83.804883913
83.804950163
83.804956000
83.804956088
83.804997288
83.805020837
83.805024338
83.805042587
83.805066438
83.805100162
83.805102062
83.805125362
83.805177300
83.805295538
83.805323650
83.805348375
83.805360737
83.805361275
83.805369787
83.805380613
83.805436538
83.805441150
83.805445263
83.805493550
83.805634037
83.805684313
83.805758225
83.805758313
83.805768825
83.805827913
83.805853438
83.805855550
83.805883275
83.805934862
83.805939025
83.805989350
83.806085525
83.806121300
83.806136575
83.806174688
83.806239250
83.806278538
83.806323612
83.806332238
83.806332837
83.806333388
83.806333475
83.806400975
83.806439300
83.806459463
83.806460050
83.806534962
83.806547325
83.806592087
83.806606875
83.806754763
83.806773800
83.806773925
83.806802038
83.806818388
83.806822750
83.806849400
83.806877550
83.806985287
83.807002938
83.807005187
83.807010038
83.807079725
83.807100312
83.807109488
83.807251913
83.807272137
83.807299225
83.807308475
83.807316375
83.807387187
83.807417788
83.807435300
83.807480450
83.807482287
83.807492150
83.807497875
83.807540863
83.807541000
83.807549063
83.807558988
83.807588925
83.807661838
83.807781075
83.807791350
83.807828400
83.807880587
83.807927800
83.807957175
83.808038875
83.808124487
83.808131075
83.808198062
83.808206912
83.808290375
83.808290462
83.808295688
83.808338687
83.808346750
83.808373325
83.808377625
83.808389150
83.808422237
83.808482950
83.808494250
83.808494825
83.808557225
83.808584188
83.808610325
83.808617513
83.808654600
83.808691575
83.808709112
83.808713688
83.808789000
83.808855750
83.808855838
83.808934175
83.808964500
83.809036725
83.809105375
83.809105887
83.809164700
83.809165650
83.809166112
83.809211737
83.809232375
83.809302000
83.809324200
83.809363675
83.809381500
83.809389337
83.809418875
83.809424763
83.809563575
83.809565075
83.809618712
83.809679575
83.809707588
83.809743412
83.809747538
83.809758075
83.809772037
83.809792275
83.809804163
83.809893800
83.809897650
83.809947812
83.809951212
83.809985188
83.809994600
83.810025388
83.810063137
83.810109600
83.810148688
83.810168925
83.810185362
83.810211825
83.810211912
83.810220813
83.810250650
83.810273800
83.810298575
83.810331725
83.810332163
83.810332275
83.810372538
83.810373337
83.810475775
83.810482537
83.810511588
83.810636788
83.810644350
83.810661563
83.810706625
83.810723525
83.810749938
83.810755787
83.810762975
83.810817225
83.810862563
83.810963012
83.811003188
83.811003275
83.811010888
83.811103875
83.811105375
83.811167987
83.811182200
83.811200762
83.811206313
83.811213513
83.811219700
83.811242025
83.811344525
83.811449625
83.811454425
83.811503250
83.811563338
83.811572475
83.811583050
83.811585263
83.811625887
83.811669638
83.811671275
83.811673475
83.811742612
83.811790100
83.811933587
83.811986137
83.812003012
83.812008175
83.812083800
83.812091087
83.812097350
83.812112113
83.812208825
83.812229687
83.812309025
83.812374062
83.812386375
83.812387312
83.812402213
83.812443075
83.812462100
83.812463338
83.812472887
83.812503825
83.812509588
83.812637950
83.812707512
83.812793400
83.812830425
83.812941713
83.812979400
83.813094862
83.813112725
83.813128088
83.813208538
83.813300488
83.813365838
83.813412850
83.813461875
83.813472075
83.813474975
83.813492850
83.813501550
83.813514850
83.813536137
83.813641975
83.813679875
83.813694600
83.813727900
83.813733613
83.813746925
83.813787550
83.813800938
83.813837275
83.813850387
83.813854987
83.813880650
83.813893487
83.813932750
83.813936462
83.813955088
83.813962237
83.813964750
83.813976987
83.814016313
83.814035000
83.814040825
83.814055912
83.814173125
83.814199437
83.814221488
83.814227450
83.814254812
83.814283825
83.814307575
83.814344600
83.814452288
83.814453813
83.814498962
83.814528300
83.814532662
83.814606137
83.814611375
83.814646987
83.814692100
83.814707537
83.814766675
83.814785488
83.814791400
83.814792775
83.814803738
83.814804087
83.814868750
83.814903975
83.814932225
83.815008663
83.815038700
83.815116850
83.815184512
83.815197700
83.815266125
83.815396112
83.815403613
83.815479063
83.815496237
83.815497362
83.815502037
83.815521187
83.815561238
83.815623812
83.815692400
83.815694725
83.815705537
83.815707788
83.815808450
83.815820150
83.815865575
83.815956837
83.816014750
83.816019250
83.816106487
83.816109450
83.816123988
83.816143350
83.816170613
83.816173338
83.816344038
83.816423300
83.816452075
83.816456238
83.816472588
83.816481325
83.816486513
83.816486625
83.816543125
83.816703937
83.816759575
83.816776525
83.816806225
83.816986625
83.817048087
83.817059038
83.817094337
83.817204512
83.817210488
83.817319787
83.817336138
83.817354438
83.817388725
83.817433013
83.817482962
83.817483050
83.817491600
83.817599563
83.817601700
83.817634400
83.817680412
83.817909125
83.817918050
83.817955750
83.817956112
83.817956225
83.817970137
83.817975038
83.818034912
83.818060175
83.818076375
83.818092775
83.818125313
83.818145137
83.818207675
83.818208075
83.818269775
83.818369413
83.818386637
83.818399938
83.818444863
83.818513350
83.818541100
83.818554263
83.818575175
83.818660638
83.818706650
83.818716688
83.818760912
83.818802575
83.818810650
83.818815800
83.818823900
83.818844500
83.818853312
83.818869425
83.818878763
83.818914612
83.818983700
83.818984563
83.818998600
83.819019325
83.819027663
83.819044013
83.819074600
83.819086550
83.819098675
83.819099013
83.819218800
83.819261162
83.819297525
83.819319187
83.819332375
83.819382900
83.819441625
83.819448300
83.819460788
83.819481600
83.819513938
83.819541988
83.819543700
83.819547363
83.819558488
83.819560925
83.819568437
83.819572188
83.819640463
83.819681050
83.819682188
83.819742237
83.819778875
83.819811325
83.819840563
83.819843838
83.819981900
83.820031450
83.820049200
83.820057413
83.820098300
83.820135225
83.820208675
83.820227700
83.820237562
83.820293187
83.820463613
83.820464238
83.820518987
83.820530075
83.820581413
83.820602900
83.820609875
83.820623825
83.820702850
83.820771412
83.820797150
83.820808887
83.820849138
83.820849325
83.820874588
83.820886825
83.821006400
83.821024463
83.821039775
83.821045388
83.821074400
83.821088025
83.821091212
83.821177013
83.821186925
83.821204475
83.821204588
83.821277675
83.821294563
83.821307025
83.821311787
83.821317025
83.821338625
83.821412700
83.821413925
83.821435250
83.821462975
83.821479013
83.821479837
83.821506300
83.821509762
83.821517850
83.821520625
83.821523225
83.821591912
83.821597938
83.821640100
83.821676987
83.821677838
83.821754625
83.821783875
83.821786937
83.821802550
83.821817050
83.821817787
83.821852987
83.821856725
83.821861188
83.821867263
83.821870538
83.821883313
83.821908400
83.821945350
83.821969313
83.821971288
83.821977000
83.821995975
83.822025450
83.822044138
83.822048813
83.822108238
83.822145775
83.822215800
83.822245675
83.822265762
83.822287425
83.822332250
83.822348625
83.822352425
83.822361600
83.822394675
83.822403513
83.822448638
83.822473125
83.822534200
83.822538725
83.822583100
83.822586400
83.822613975
83.822616675
83.822639713
83.822724900
83.822765463
83.822805200
83.822819037
83.822856863
83.822874600
83.822874787
83.822900538
83.822992600
83.823002225
83.823010925
83.823017875
83.823023463
83.823087688
83.823094287
83.823109338
83.823120900
83.823122962
83.823146875
83.823157775
83.823160712
83.823220037
83.823314475
83.823360825
83.823388612
83.823407238
83.823414762
83.823469425
83.823532188
83.823553887
83.823572000
83.823608937
83.823661437
83.823687437
83.823723913
83.823784488
83.823810925
83.823849400
83.823864450
83.823904175
83.823928700
83.823992213
83.824051912
83.824129337
83.824147225
83.824165287
83.824196938
83.824202587
83.824206325
83.824229925
83.824277912
83.824307150
83.824318463
83.824348512
83.824358525
83.824394813
83.824413213
83.824423662
83.824426025
83.824433787
83.824542362
83.824569537
83.824578712
83.824596137
83.824601050
83.824602863
83.824610737
83.824658537
83.824712775
83.824714563
83.824785263
83.824787212
83.824787363
83.824787538
83.824874450
83.824874862
83.824942275
83.824979300
83.825067650
83.825138875
83.825171063
83.825175712
83.825266050
83.825297237
83.825335138
83.825351075
83.825410038
83.825411512
83.825437675
83.825437750
83.825459675
83.825491850
83.825514425
83.825522987
83.825563238
83.825571763
83.825584513
83.825586363
83.825593313
83.825623400
83.825623500
83.825641775
83.825656050
83.825664738
83.825665475
83.825668263
83.825697750
83.825720788
83.825721650
83.825726788
83.825797075
83.825800087
83.825846662
83.825923687
83.825979687
83.825980688
83.826022725
83.826023913
83.826032862
83.826046750
83.826063250
83.826073162
83.826080400
83.826081625
83.826090888
83.826111613
83.826188512
83.826261613
83.826320162
83.826320250
83.826329312
83.826379663
83.826390850
83.826406338
83.826482888
83.826551013
83.826569350
83.826576475
83.826590625
83.826597675
83.826658138
83.826687900
83.826716838
83.826733700
83.826759450
83.826771037
83.826844350
83.826861138
83.826869363
83.826869550
83.826879237
83.826940612
83.826989712
83.827020887
83.827049125
83.827141712
83.827165638
83.827173375
83.827220325
83.827228612
83.827261162
83.827286550
83.827295875
83.827382038
83.827386475
83.827495738
83.827629062
83.827738550
83.827776050
83.827782150
83.827830338
83.827845175
83.827845525
83.827847575
83.827855712
83.827919037
83.827944525
83.827945925
83.827972187
83.828042650
83.828058600
83.828078362
83.828107225
83.828114950
83.828143575
83.828147863
83.828225463
83.828246475
83.828257500
83.828305750
83.828318475
83.828320000
83.828429250
83.828435650
83.828441425
83.828498150
83.828523288
83.828524750
83.828568300
83.828569900
83.828574950
83.828593725
83.828606237
83.828611350
83.828632488
83.828661837
83.828688563
83.828696063
83.828719763
83.828769862
83.828837562
83.828839850
83.828849625
83.829081450
83.829096275
83.829177437
83.829210025
83.829211500
83.829213350
83.829230438
83.829290212
83.829325025
83.829486587
83.829511200
83.829522113
83.829547900
83.829566375
83.829645900
83.829716250
83.829727325
83.829759650
83.829795400
83.829797550
83.829811350
83.829831250
83.829845450
83.829846088
83.829869962
83.829883275
83.829892500
83.829910888
83.829964988
83.829968100
83.829981750
83.830034438
83.830077325
83.830092100
83.830094887
83.830112238
83.830170975
83.830208100
83.830210100
83.830216825
83.830225875
83.830244463
83.830250388
83.830255412
83.830266050
83.830356950
83.830361912
83.830379850
83.830408925
83.830474925
83.830487862
83.830505050
83.830518412
83.830528913
83.830539675
83.830669800
83.830669887
83.830704925
83.830730512
83.830769437
83.830835725
83.830947325
83.830964138
83.830982513
83.831015675
83.831016100
83.831016413
83.831023062
83.831027950
83.831040637
83.831050575
83.831067100
83.831136875
83.831150000
83.831157437
83.831188400
83.831188662
83.831235013
83.831243625
83.831274388
83.831320350
83.831327762
83.831424700
83.831424787
83.831435950
83.831473700
83.831474012
83.831494400
83.831502462
83.831503525
83.831551175
83.831584575
83.831584963
83.831608175
83.831617138
83.831640237
83.831642562
83.831663862
83.831664738
83.831716525
83.831745150
83.831781388
83.831788562
83.831800187
83.831812988
83.831819225
83.831844838
83.831875500
83.831884587
83.831927950
83.831932775
83.831944287
83.832000075
83.832060537
83.832077462
83.832100125
83.832121087
83.832154125
83.832162563
83.832206113
83.832235650
83.832275087
83.832417550
83.832428000
83.832447100
83.832459700
83.832544412
83.832615137
83.832645475
83.832662962
83.832798550
83.832812588
83.832812675
83.832824863
83.832834338
83.832937488
83.832937575
83.833011500
83.833088413
83.833088525
83.833134637
83.833136850
83.833154338
83.833163863
83.833172725
83.833180188
83.833181888
83.833197587
83.833199338
83.833237175
83.833243650
83.833243775
83.833270287
83.833274163
83.833274650
83.833287300
83.833321550
83.833322713
83.833345412
83.833464237
83.833521387
83.833522637
83.833595587
83.833652187
83.833685900
83.833724975
83.833769500
83.833831788
83.833920800
83.833927725
83.833947188
83.833989600
83.834003362
83.834045038
83.834091225
83.834103800
83.834107075
83.834176912
83.834183475
83.834190400
83.834295000
83.834341675
83.834348025
83.834413563
83.834452938
83.834487250
83.834493912
83.834498425
83.834538362
83.834542200
83.834556075
83.834585225
83.834585312
83.834594475
83.834596800
83.834596887
83.834598462
83.834619675
83.834619762
83.834643275
83.834643938
83.834684188
83.834684750
83.834730662
83.834809088
83.834822650
83.834828187
83.834846038
83.834886488
83.834948550
83.834960925
83.835121825
83.835158450
83.835273275
83.835295200
83.835354412
83.835489462
83.835553963
83.835608362
83.835715088
83.835722163
83.835730238
83.835748763
83.835813288
83.835821875
83.835893938
83.835935413
83.835936038
83.835952713
83.835956175
83.835960262
83.835984175
83.835992375
83.836012800
83.836067800
83.836085587
83.836090188
83.836143663
83.836236512
83.836261475
83.836275413
83.836275875
83.836325637
83.836361800
83.836401100
83.836406075
83.836479350
83.836505350
83.836538675
83.836589588
83.836620025
83.836623588
83.836708962
83.836724150
83.836761700
83.836765363
83.836789487
83.836818200
83.836818888
83.836849038
83.836916538
83.836935875
83.836936213
83.836970700
83.837010575
83.837049888
83.837108512
83.837152837
83.837171763
83.837252987
83.837268400
83.837269388
83.837274513
83.837357725
83.837363650
83.837366738
83.837379512
83.837379662
83.837402087
83.837409437
83.837431225
83.837439812
83.837462762
83.837519313
83.837528562
83.837533825
83.837542063
83.837578088
83.837585062
83.837624487
83.837634350
83.837652250
83.837715338
83.837723875
83.837761387
83.837799562
83.837822312
83.837826362
83.837856375
83.837880313
83.837899325
83.837993438
83.838008375
83.838050713
83.838065125
83.838067138
83.838101213
83.838115225
83.838182050
83.838325763
83.838345300
83.838381988
83.838382950
83.838408238
83.838413975
83.838485562
83.838500662
83.838503525
83.838511300
83.838574213
83.838578488
83.838599363
83.838615562
83.838670162
83.838691162
83.838772187
83.838781400
83.838849013
83.838899137
83.838904400
83.838957275
83.838963513
83.838999225
83.839005462
83.839025425
83.839039613
83.839051775
83.839052138
83.839104112
83.839140688
83.839165388
83.839231837
83.839244013
83.839410288
83.839503800
83.839526700
83.839535325
83.839563587
83.839643300
83.839661663
83.839666612
83.839722900
83.839753475
83.839788813
83.839806800
83.839856000
83.839861125
83.839892263
83.839957000
83.839994475
83.840082825
83.840113738
83.840116188
83.840223487
83.840279638
83.840284600
83.840288413
83.840295238
83.840301125
83.840395025
83.840415888
83.840450187
83.840524725
83.840530225
83.840593725
83.840615537
83.840642500
83.840661075
83.840692137
83.840721137
83.840729550
83.840732587
83.840773375
83.840773462
83.840785212
83.840886725
83.840923312
83.840923488
83.840936325
83.841005425
83.841006788
83.841072100
83.841073737
83.841111725
83.841195625
83.841198013
83.841207925
83.841277250
83.841277437
83.841291950
83.841347262
83.841355500
83.841374212
83.841414750
83.841476787
83.841492413
83.841550162
83.841550738
83.841591638
83.841608950
83.841613287
83.841667012
83.841667462
83.841721463
83.841758000
83.841807875
83.841810975
83.841869850
83.841878912
83.841893087
83.841968562
83.842006537
83.842020875
83.842029238
83.842079200
83.842082913
83.842092237
83.842093062
83.842117863
83.842150200
83.842157475
83.842229463
83.842250412
83.842353562
83.842367150
83.842374025
83.842413063
83.842426025
83.842455950
83.842471200
83.842494812
83.842515112
83.842545887
83.842553725
83.842641750
83.842686525
83.842686613
83.842758250
83.842769675
83.842770825
83.842773162
83.842775075
83.842833738
83.842854687
83.842862912
83.842888488
83.842890025
83.842899437
83.842929212
83.842934863
83.842971062
83.842985238
83.843017125
83.843024938
83.843074975
83.843238988
83.843257200
83.843336650
83.843349562
83.843425050
83.843477600
83.843491850
83.843494937
83.843570050
83.843570225
83.843587587
83.843660238
83.843692250
83.843707225
83.843720250
83.843735675
83.843740025
83.843754200
83.843817425
83.843856812
83.843899412
83.843907962
83.843964813
83.843967675
83.844041137
83.844072737
83.844106525
83.844129037
83.844133700
83.844182525
83.844242763
83.844287400
83.844311138
83.844321463
83.844353725
83.844370037
83.844375500
83.844378963
83.844389487
83.844397438
83.844398075
83.844412650
83.844431025
83.844440425
83.844450237
83.844455450
83.844506100
83.844526725
83.844554050
83.844570550
83.844570637
83.844580888
83.844582925
83.844621088
83.844627175
83.844659362
83.844659713
83.844664313
83.844676000
83.844691737
83.844715700
83.844754225
83.844797000
83.844821925
83.844829588
83.844830025
83.844834850
83.844844638
83.844905400
83.844936275
83.844943163
83.844995212
83.845013937
83.845039850
83.845045200
83.845054425
83.845058088
83.845096262
83.845096750
83.845116738
83.845133062
83.845156175
83.845209388
83.845241600
83.845257400
83.845299875
83.845397850
83.845435625
83.845444637
83.845456450
83.845463050
83.845475850
83.845487875
83.845499437
83.845550288
83.845566088
83.845568637
83.845613100
83.845613825
83.845660662
83.845694525
83.845697800
83.845778813
83.845785838
83.845865550
83.845875263
83.845892425
83.845924075
83.846020487
83.846052750
83.846053037
83.846085875
83.846119375
83.846123750
83.846123850
83.846162275
83.846168088
83.846218450
83.846235088
83.846336725
83.846367425
83.846384950
83.846385100
83.846403138
83.846520850
83.846542250
83.846558462
83.846562138
83.846563400
83.846606175
83.846654413
83.846698288
83.846727087
83.846746587
83.846760950
83.846766225
83.846858412
83.846921075
83.846924587
83.846928062
83.846941962
83.846947250
83.846978838
83.846985687
83.846986300
83.846986387
83.847039675
83.847040612
83.847053312
83.847056237
83.847162700
83.847249588
83.847282950
83.847291375
83.847327550
83.847330512
83.847343875
83.847359900
83.847367487
83.847368225
83.847430413
83.847434388
83.847438138
83.847441525
83.847441725
83.847441850
83.847533012
83.847540750
83.847645475
83.847675638
83.847683450
83.847704850
83.847706587
83.847723062
83.847759838
83.847826650
83.847829375
83.847921387
83.847971837
83.848060088
83.848129800
83.848162812
83.848272338
83.848273750
83.848406975
83.848416700
83.848459525
83.848479625
83.848514625
83.848525338
83.848525463
83.848526375
83.848573300
83.848573925
83.848591688
83.848601700
83.848639950
83.848663488
83.848683737
83.848695025
83.848831413
83.848858562
83.848889163
83.848918388
83.848941700
83.848956625
83.848973150
83.849059375
83.849068975
83.849105525
83.849118575
83.849145200
83.849172650
83.849172737
83.849198050
83.849265600
83.849273837
83.849283313
83.849290912
83.849293312
83.849318388
83.849352525
83.849382375
83.849387162
83.849388350
83.849401712
83.849446163
83.849459900
83.849460088
83.849460675
83.849478562
83.849492325
83.849519962
83.849555125
83.849569712
83.849619062
83.849667850
83.849766900
83.849772700
83.849778012
83.849859588
83.849968362
83.849975587
83.849999688
83.850022475
83.850080312
83.850109225
83.850133313
83.850136713
83.850147412
83.850150375
83.850151000
83.850160125
83.850171463
83.850180325
83.850210550
83.850229225
83.850269537
83.850273225
83.850291938
83.850296775
83.850299725
83.850333237
83.850422150
83.850441025
83.850471950
83.850493188
83.850493850
83.850532000
83.850534900
83.850613925
83.850634350
83.850642450
83.850648550
83.850668137
83.850711450
83.850713550
83.850724400
83.850759625
83.850802375
83.850828963
83.850880312
83.851043487
83.851063450
83.851118750
83.851191938
83.851209513
83.851221225
83.851236975
83.851238225
83.851270925
83.851291062
83.851292938
83.851310725
83.851373125
83.851376225
83.851434350
83.851462513
83.851588312
83.851590712
83.851629413
83.851673675
83.851678263
83.851693938
83.851702413
83.851704475
83.851749688
83.851771038
83.851777700
83.851903675
83.851917575
83.851954675
83.852068663
83.852143550
83.852172513
83.852181613
83.852185400
83.852297138
83.852336237
83.852336475
83.852372113
83.852488075
83.852496150
83.852508863
83.852561925
83.852602413
83.852635562
83.852649887
83.852703200
83.852726475
83.852738663
83.852765038
83.852841488
83.852889288
83.852909487
83.852923775
83.852938150
83.852944763
83.852944862
83.852951588
83.852990075
83.852994813
83.853015387
83.853022250
83.853060750
83.853061188
83.853098825
83.853132300
83.853132400
83.853194163
83.853199312
83.853220225
83.853220312
83.853254225
83.853257550
83.853289050
83.853310800
83.853314950
83.853398675
83.853420413
83.853569325
83.853569425
83.853606163
83.853735025
83.853777475
83.853787750
83.853819288
83.853819875
83.853823562
83.853896150
83.854027337
83.854097475
83.854105000
83.854183187
83.854198212
83.854205925
83.854299675
83.854346513
83.854346875
83.854367037
83.854372987
83.854376025
83.854455875
83.854458125
83.854489512
83.854554175
83.854554350
83.854560050
83.854616112
83.854623125
83.854625113
83.854647887
83.854662375
83.854705412
83.854718675
83.854767350
83.854774900
83.854782700
83.854789688
83.854797275
83.854799537
83.854889063
83.854910825
83.854919100
83.854938937
83.855090213
83.855103938
83.855187462
83.855198137
83.855241562
83.855277475
83.855343437
83.855374075
83.855378375
83.855413613
83.855435225
83.855506362
83.855546038
83.855550275
83.855554425
83.855632087
83.855716650
83.855725312
83.855755437
83.855756750
83.855830050
83.855846925
83.855990687
83.855990913
83.856020050
83.856045563
83.856048288
83.856057975
83.856058825
83.856080850
83.856086213
83.856093050
83.856093187
83.856103375
83.856153375
83.856179313
83.856216663
83.856219975
83.856235975
83.856241300
83.856278775
83.856291587
83.856295338
83.856321737
83.856355412
83.856388138
83.856389663
83.856401637
83.856405200
83.856472650
83.856498200
83.856526675
83.856560238
83.856565300
83.856569412
83.856573862
83.856573987
83.856609163
83.856639725
83.856644200
83.856664475
83.856685587
83.856687575
83.856704625
83.856713738
83.856730175
83.856730525
83.856750050
83.856760800
83.856762825
83.856867638
83.856922513
83.856944975
83.857012975
83.857064612
83.857119813
83.857122038
83.857149112
83.857166650
83.857202025
83.857202375
83.857228250
83.857232013
83.857246025
83.857247887
83.857257687
83.857343887
83.857413125
83.857430987
83.857437875
83.857451337
83.857484075
83.857488100
83.857513063
83.857542550
83.857619837
83.857645988
83.857656000
83.857711725
83.857746737
83.857788238
83.857850287
83.857851300
83.858053137
83.858093850
83.858151550
83.858202762
83.858211438
83.858250050
83.858325125
83.858349150
83.858357287
83.858378462
83.858382213
83.858383975
83.858426787
83.858454025
83.858463587
```
