## Supplementary material for "An Alternative Framework for Fluorescence Correlation Spectroscopy": Source Code: Strep_1nM_75_100uW_signal1.txt (part 32 of 105)

```
83.858463738
83.858579100
83.858612900
83.858661012
83.858663850
83.858688175
83.858862300
83.858913488
83.858944562
83.858949087
83.859025213
83.859031800
83.859092750
83.859121413
83.859121725
83.859150962
83.859151575
83.859153250
83.859178300
83.859186612
83.859188413
83.859215237
83.859264650
83.859390163
83.859391663
83.859413588
83.859510887
83.859586575
83.859669775
83.859688400
83.859813675
83.859845937
83.859847262
83.859960650
83.860036150
83.860049687
83.860067800
83.860074125
83.860080125
83.860158050
83.860229387
83.860229613
83.860249912
83.860282813
83.860298225
83.860355813
83.860417375
83.860505988
83.860518600
83.860537350
83.860563938
83.860567863
83.860672125
83.860711138
83.860717150
83.860718388
83.860728438
83.860780637
83.860792475
83.860801838
83.860824825
83.860893100
83.860918100
83.860998237
83.861019712
83.861096363
83.861144037
83.861192350
83.861196350
83.861211313
83.861223375
83.861234575
83.861250125
83.861264713
83.861278712
83.861283262
83.861299175
83.861317250
83.861393100
83.861398575
83.861413375
83.861485663
83.861551788
83.861591200
83.861615575
83.861622612
83.861637425
83.861665663
83.861672675
83.861698450
83.861749325
83.861759575
83.861776200
83.861813037
83.861828350
83.861839312
83.861901900
83.861946062
83.861977987
83.861979413
83.862033800
83.862067537
83.862097213
83.862149600
83.862156488
83.862181000
83.862190875
83.862192625
83.862218025
83.862236263
83.862254175
83.862282362
83.862284325
83.862287050
83.862291387
83.862325162
83.862423575
83.862468412
83.862510512
83.862510950
83.862521025
83.862524437
83.862548437
83.862590900
83.862606250
83.862623625
83.862626775
83.862676750
83.862701375
83.862730125
83.862782525
83.862830900
83.862843650
83.862898825
83.862954762
83.862957362
83.862982512
83.863007138
83.863049725
83.863066525
83.863067688
83.863111200
83.863112925
83.863134600
83.863147100
83.863151288
83.863169637
83.863229375
83.863289300
83.863306375
83.863362150
83.863386600
83.863412987
83.863432500
83.863474162
83.863499500
83.863514225
83.863529350
83.863579025
83.863600725
83.863601113
83.863609513
83.863615550
83.863673175
83.863679413
83.863686762
83.863749175
83.863852925
83.863900775
83.863961988
83.863965687
83.863989100
83.864046613
83.864058575
83.864062387
83.864073788
83.864078237
83.864088275
83.864097275
83.864098137
83.864116862
83.864155325
83.864183600
83.864265400
83.864308838
83.864337750
83.864358313
83.864360725
83.864383863
83.864395163
83.864405275
83.864421588
83.864455437
83.864469038
83.864486188
83.864500925
83.864511088
83.864546538
83.864581250
83.864593275
83.864615413
83.864623862
83.864648600
83.864662625
83.864689212
83.864705238
83.864706063
83.864729063
83.864738250
83.864739063
83.864765187
83.864779725
83.864785987
83.864796137
83.864813087
83.864835387
83.864840012
83.864870138
83.864994412
83.865029925
83.865043038
83.865118563
83.865159225
83.865163125
83.865167850
83.865187762
83.865199163
83.865220350
83.865232838
83.865234350
83.865245262
83.865258612
83.865308250
83.865312175
83.865392288
83.865406350
83.865431525
83.865447012
83.865447338
83.865455563
83.865464062
83.865470975
83.865483113
83.865487475
83.865518675
83.865531463
83.865569162
83.865570575
83.865581400
83.865622387
83.865638925
83.865639025
83.865702012
83.865748325
83.865755037
83.865802050
83.865802175
83.865828150
83.865841125
83.865841500
83.865841850
83.865843813
83.865856588
83.865912225
83.865923775
83.865999387
83.866001912
83.866006638
83.866037350
83.866071588
83.866072538
83.866149425
83.866169600
83.866174450
83.866180350
83.866195637
83.866346013
83.866374588
83.866388675
83.866400975
83.866405775
83.866437788
83.866472363
83.866495738
83.866518450
83.866539413
83.866541037
83.866541125
83.866592563
83.866605500
83.866606937
83.866612975
83.866629812
83.866672213
83.866673037
83.866697363
83.866703300
83.866715625
83.866715762
83.866780500
83.866785388
83.866802888
83.866871650
83.866902975
83.866916875
83.866932175
83.866936525
83.866967363
83.867022200
83.867049763
83.867067862
83.867067950
83.867068050
83.867102075
83.867126650
83.867166813
83.867172250
83.867172525
83.867206862
83.867227288
83.867266813
83.867283212
83.867288187
83.867324487
83.867334613
83.867344725
83.867369725
83.867395175
83.867398600
83.867420938
83.867423812
83.867428775
83.867468913
83.867475850
83.867487113
83.867502000
83.867524450
83.867550612
83.867553038
83.867585437
83.867586875
83.867596725
83.867620700
83.867666837
83.867740575
83.867755613
83.867785875
83.867802025
83.867833350
83.867846363
83.867896150
83.867932487
83.867936512
83.867953563
83.867964725
83.867982600
83.867987188
83.867999363
83.868074900
83.868157787
83.868179500
83.868187475
83.868217637
83.868219875
83.868265425
83.868319288
83.868323325
83.868342037
83.868374262
83.868399362
83.868402512
83.868403712
83.868414925
83.868438925
83.868446300
83.868454750
83.868476725
83.868514425
83.868544563
83.868611337
83.868635900
83.868649075
83.868655850
83.868665737
83.868678712
83.868703412
83.868707525
83.868866850
83.868904875
83.868913100
83.868927563
83.869000850
83.869084238
83.869103162
83.869112563
83.869178338
83.869182362
83.869200612
83.869201125
83.869202150
83.869218475
83.869237600
83.869242962
83.869243650
83.869261975
83.869273338
83.869297512
83.869307775
83.869370262
83.869449425
83.869455712
83.869459725
83.869463225
83.869472512
83.869475000
83.869502475
83.869511937
83.869528275
83.869529163
83.869618012
83.869698438
83.869704238
83.869717138
83.869732813
83.869743400
83.869771163
83.869825487
83.869827712
83.869835050
83.869846800
83.869856475
83.869860038
83.869876263
83.869894550
83.869898487
83.869916450
83.869959775
83.869980725
83.869986313
83.870009263
83.870040588
83.870062775
83.870065113
83.870089138
83.870100412
83.870163000
83.870166750
83.870205837
83.870263875
83.870292600
83.870444213
83.870451275
83.870543000
83.870561775
83.870573200
83.870595888
83.870688925
83.870700050
83.870703088
83.870703788
83.870723800
83.870811562
83.870840575
83.870879900
83.870902262
83.870935100
83.870951050
83.871059387
83.871059525
83.871073888
83.871082875
83.871092663
83.871108800
83.871299937
83.871311687
83.871323038
83.871328038
83.871338600
83.871368913
83.871385100
83.871405050
83.871433763
83.871436238
83.871527525
83.871543238
83.871716475
83.871725525
83.871727900
83.871738650
83.871810612
83.871867175
83.871876175
83.871879475
83.871881038
83.872003275
83.872055338
83.872109825
83.872117962
83.872143588
83.872146100
83.872174788
83.872176188
83.872209613
83.872209900
83.872212975
83.872215162
83.872220650
83.872286187
83.872312838
83.872320225
83.872333675
83.872350813
83.872398525
83.872401525
83.872421725
83.872431375
83.872473438
83.872508263
83.872545625
83.872587175
83.872589575
83.872611037
83.872611175
83.872644888
83.872645062
83.872656487
83.872697275
83.872773450
83.872819388
83.872839988
83.872846763
83.872849675
83.872850563
83.872854362
83.872855025
83.872986625
83.872999112
83.873013762
83.873036825
83.873037675
83.873040900
83.873062625
83.873168463
83.873221062
83.873231012
83.873239200
83.873249988
83.873250925
83.873268075
83.873271675
83.873290850
83.873336600
83.873435200
83.873509387
83.873525250
83.873537087
83.873565988
83.873593313
83.873619687
83.873680900
83.873694012
83.873704038
83.873758937
83.873795550
83.873841675
83.873848713
83.873869775
83.873871550
83.873955162
83.873998125
83.874013713
83.874016388
83.874055063
83.874067000
83.874078287
83.874100225
83.874154362
83.874155387
83.874213500
83.874235300
83.874237313
83.874239163
83.874313200
83.874333437
83.874344275
83.874356762
83.874436475
83.874438837
83.874569800
83.874578762
83.874594938
83.874655213
83.874658100
83.874709850
83.874745075
83.874748825
83.874789675
83.874796950
83.874812050
83.874813850
83.874813937
83.874818963
83.874847738
83.874852550
83.874958975
83.874985250
83.874986400
83.875012513
83.875043500
83.875048088
83.875058600
83.875065650
83.875096425
83.875103813
83.875119850
83.875163500
83.875201825
83.875228650
83.875235088
83.875243575
83.875264163
83.875269288
83.875270225
83.875321550
83.875327238
83.875338063
83.875364512
83.875384950
83.875473488
83.875494088
83.875497612
83.875508263
83.875517825
83.875520400
83.875536388
83.875567200
83.875575263
83.875577838
83.875598737
83.875659238
83.875680725
83.875715825
83.875749250
83.875764187
83.875823550
83.875835500
83.875838337
83.875845150
83.875850325
83.875860525
83.875867500
83.875889100
83.876001437
83.876070050
83.876146925
83.876258800
83.876283225
83.876296763
83.876300837
83.876370550
83.876429988
83.876435850
83.876440975
83.876567600
83.876621800
83.876636413
83.876663437
83.876667813
83.876671613
83.876722262
83.876754887
83.876762212
83.876770825
83.876788675
83.876792225
83.876822262
83.876839988
83.876849737
83.876906650
83.876968725
83.877075300
83.877131963
83.877142575
83.877150238
83.877164400
83.877199413
83.877225013
83.877273975
83.877340925
83.877365700
83.877424375
83.877485975
83.877502963
83.877514963
83.877524662
83.877531800
83.877560325
83.877586700
83.877610387
83.877673175
83.877713100
83.877722062
83.877739612
83.877739750
83.877763262
83.877763350
83.877772100
83.877825600
83.877876738
83.877892738
83.877907788
83.877922313
83.877938912
83.877989063
83.878021925
83.878024587
83.878030938
83.878036150
83.878105338
83.878121650
83.878121775
83.878124650
83.878162825
83.878172062
83.878191900
83.878211662
83.878253938
83.878260250
83.878280062
83.878287350
83.878327075
83.878374037
83.878382300
83.878517587
83.878524700
83.878532350
83.878576600
83.878576725
83.878577213
83.878581800
83.878581888
83.878599862
83.878643975
83.878654050
83.878664775
83.878687688
83.878695537
83.878700063
83.878769075
83.878815588
83.878832538
83.878876988
83.878887500
83.878888475
83.878974637
83.878977600
83.878998938
83.879012338
83.879024450
83.879082563
83.879157775
83.879171762
83.879173250
83.879247263
83.879252050
83.879260525
83.879260663
83.879290250
83.879332213
83.879394250
83.879427775
83.879481250
83.879562888
83.879688337
83.879734975
83.879736475
83.879746075
83.879772262
83.879779038
83.879815412
83.879824537
83.879832900
83.879868575
83.879881925
83.879882112
83.879922338
83.879931450
83.880029325
83.880057250
83.880102175
83.880126375
83.880160300
83.880179200
83.880201063
83.880213750
83.880229275
83.880240850
83.880246887
83.880289700
83.880344513
83.880358275
83.880391637
83.880415425
83.880488825
83.880502700
83.880505738
83.880526687
83.880566200
83.880575975
83.880582137
83.880601025
83.880610425
83.880612525
83.880729462
83.880737688
83.880836687
83.880847613
83.880881812
83.880907625
83.881011825
83.881027687
83.881134163
83.881152100
83.881207225
83.881215000
83.881278537
83.881298275
83.881306425
83.881318575
83.881331937
83.881362550
83.881410562
83.881457150
83.881457238
83.881472562
83.881493725
83.881505600
83.881511775
83.881524212
83.881527987
83.881531412
83.881531500
83.881630363
83.881632938
83.881649412
83.881667975
83.881670775
83.881673338
83.881702237
83.881718375
83.881724750
83.881729663
83.881753550
83.881779287
83.881797263
83.881802487
83.881815075
83.881823300
83.881837687
83.881875650
83.881909088
83.881936275
83.881956712
83.882006362
83.882019875
83.882029500
83.882031287
83.882082650
83.882124450
83.882130012
83.882141425
83.882143212
83.882175387
83.882180038
83.882226850
83.882279888
83.882327038
83.882344663
83.882423762
83.882437813
83.882446825
83.882455888
83.882463925
83.882478588
83.882500700
83.882515363
83.882521375
83.882523250
83.882580838
83.882594712
83.882597437
83.882654700
83.882691350
83.882744262
83.882744538
83.882828988
83.882889138
83.882916300
83.882956362
83.882967925
83.882998050
83.883005525
83.883008312
83.883020875
83.883088550
83.883102200
83.883156875
83.883158862
83.883185337
83.883190038
83.883194962
83.883237550
83.883269850
83.883290500
83.883304975
83.883319637
83.883364238
83.883618300
83.883641712
83.883691225
83.883821900
83.883872925
83.883922988
83.883951237
83.883970163
83.884003600
83.884058775
83.884061450
83.884071687
83.884132562
83.884176537
83.884193963
83.884245463
83.884246463
83.884260238
83.884299550
83.884352200
83.884360750
83.884383100
83.884399587
83.884421562
83.884451638
83.884466312
83.884475025
83.884499713
83.884586850
83.884641012
83.884649125
83.884678862
83.884713963
83.884770675
83.884782975
83.884811787
83.884904050
83.884909975
83.884914225
83.884959838
83.884961613
83.884986175
83.885010075
83.885068325
83.885074187
83.885135737
83.885139388
83.885153687
83.885213362
83.885234025
83.885239262
83.885245500
83.885264875
83.885287450
83.885325112
83.885325937
83.885326050
83.885394762
83.885454138
83.885483138
83.885490450
83.885536675
83.885554600
83.885571925
83.885592175
83.885600850
83.885721425
83.885753925
83.885777413
83.885849763
83.885876425
83.885909412
83.885925837
83.885956525
83.886006825
83.886067150
83.886238725
83.886263400
83.886282250
83.886315450
83.886327450
83.886335375
83.886374075
83.886439350
83.886483950
83.886507700
83.886518400
83.886607725
83.886659563
83.886690262
83.886690363
83.886717100
83.886723325
83.886742613
83.886769375
83.886771775
83.886818625
83.886818887
83.886829937
83.886839850
83.886884463
83.886886250
83.886909775
83.886928412
83.886931463
83.886975450
83.887005762
83.887040775
83.887046325
83.887052700
83.887061325
83.887061887
83.887063575
83.887126150
83.887140775
83.887142412
83.887144100
83.887163400
83.887234750
83.887298187
83.887343712
83.887374088
83.887389750
83.887413638
83.887540462
83.887580525
83.887590262
83.887596712
83.887608450
83.887618775
83.887643037
83.887693500
83.887710387
83.887773063
83.887782025
83.887812075
83.887822113
83.887844712
83.887847250
83.887856988
83.887869237
83.888021150
83.888037775
83.888047975
83.888098488
83.888117875
83.888119437
83.888129062
83.888269675
83.888336787
83.888338750
83.888414525
83.888529963
83.888530150
83.888555850
83.888561037
83.888644300
83.888656012
83.888703625
83.888731388
83.888833862
83.888842412
83.888899563
83.888934975
83.888962450
83.889022662
83.889043325
83.889071238
83.889087762
83.889164275
83.889238150
83.889269587
83.889278288
83.889323713
83.889373513
83.889390812
83.889441762
83.889473650
83.889503213
83.889506912
83.889522850
83.889526762
83.889528400
83.889539650
83.889594538
83.889596625
83.889645550
83.889714962
83.889733375
83.889855975
83.889933912
83.889970062
83.889970588
83.889972500
83.890012625
83.890058963
83.890074675
83.890100913
83.890125813
83.890129712
83.890259787
83.890266737
83.890277150
83.890302575
83.890311625
83.890323225
83.890347088
83.890353213
83.890500437
83.890702275
83.890710188
83.890749850
83.890769088
83.890775775
83.890800688
83.890861400
83.890883887
83.890912762
83.890964962
83.890976888
83.890985650
83.891030000
83.891032475
83.891074300
83.891126087
83.891147250
83.891185638
83.891195987
83.891251412
83.891275000
83.891406863
83.891448825
83.891519712
83.891542825
83.891563637
83.891578412
83.891579062
83.891579150
83.891587250
83.891677113
83.891677300
83.891678813
83.891682950
83.891700400
83.891707712
83.891713337
83.891721450
83.891725325
83.891749213
83.891785975
83.891786287
83.891797162
83.891852212
83.891852587
83.891884875
83.891901750
83.891943250
83.892014900
83.892021563
83.892030675
83.892066462
83.892091112
83.892190400
83.892227887
83.892230513
83.892290375
83.892295025
83.892344763
83.892365313
83.892426225
83.892430512
83.892441000
83.892475875
83.892517425
83.892594900
83.892611687
83.892632675
83.892636525
83.892660987
83.892736775
83.892804563
83.892855363
83.892865462
83.892866175
83.892869425
83.892873812
83.892893087
83.892909088
83.892953525
83.892966212
83.893040200
83.893052688
83.893114250
83.893140687
83.893206500
83.893248625
83.893254725
83.893266425
83.893283263
83.893283350
83.893283513
83.893292213
83.893295275
83.893321238
83.893352725
83.893368250
83.893384113
83.893416725
83.893431263
83.893442763
83.893450600
83.893456200
83.893474638
83.893481725
83.893547450
83.893664575
83.893670712
83.893678925
83.893697788
83.893781637
83.893786200
83.893795775
83.893833637
83.893845425
83.893856475
83.893903263
83.893906288
83.893964438
83.894014025
83.894048537
83.894163663
83.894171337
83.894182637
83.894184925
83.894195625
83.894263937
83.894284700
83.894360163
83.894375050
83.894400062
83.894436100
83.894515488
83.894516300
83.894549488
83.894583700
83.894629087
83.894634775
83.894645750
83.894656250
83.894656350
83.894802450
83.894922325
83.894944175
83.894960750
83.894998125
83.895013487
83.895069562
83.895082387
83.895090450
83.895116062
83.895145313
83.895196750
83.895289288
83.895309638
83.895331400
83.895445588
83.895447312
83.895479713
83.895481663
83.895493587
83.895505400
83.895588125
83.895602513
83.895605575
83.895622762
83.895633750
83.895744963
83.895780125
83.895790200
83.895818150
83.895824612
83.895844313
83.895852175
83.895864950
83.895865038
83.895941463
83.895966587
83.896149412
83.896152000
83.896202025
83.896289112
83.896295850
83.896296200
83.896297262
83.896323700
83.896329362
83.896346862
83.896365012
83.896373075
83.896451400
83.896483887
83.896521487
83.896626075
83.896637525
83.896652387
83.896712075
83.896718125
83.896741950
83.896755863
83.896850587
83.896875138
83.896879513
83.896948963
83.896959138
83.897045413
83.897045625
83.897196513
83.897238350
83.897256875
83.897268300
83.897269850
83.897281987
83.897350275
83.897379563
83.897391137
83.897420200
83.897434100
83.897515225
83.897531525
83.897533175
83.897533925
83.897540000
83.897697475
83.897698375
83.897725475
83.897752888
83.897788913
83.897808938
83.897840687
83.897899412
83.897902975
83.897929838
83.897978737
83.898019288
83.898029687
83.898031200
83.898040763
83.898097425
83.898121725
83.898142050
83.898247200
83.898358538
83.898375663
83.898419713
83.898430850
83.898431387
83.898448887
83.898509613
83.898526600
83.898534137
83.898546438
83.898579287
83.898590563
83.898605863
83.898633700
83.898659888
83.898715713
83.898750437
83.898783975
83.898813750
83.898856075
83.898886013
83.898947650
83.898961438
83.898965850
83.899083800
83.899183850
83.899184225
83.899192188
83.899198925
83.899201975
83.899236900
83.899246775
83.899324025
83.899339137
83.899411550
83.899460400
83.899468650
83.899477975
83.899510800
83.899520850
83.899574813
83.899574900
83.899611900
83.899677638
83.899677787
83.899850525
83.899863400
83.899870150
83.899874950
83.899875800
83.899910225
83.899968950
83.900167625
83.900260512
83.900264975
83.900277350
83.900389288
83.900404425
83.900433850
83.900486875
83.900529812
83.900568150
83.900569400
83.900596125
83.900631600
83.900639987
83.900674662
83.900682588
83.900693350
83.900694025
83.900704950
83.900828975
83.900852700
83.900931962
83.900981650
83.900995588
83.901000263
83.901030538
83.901030675
83.901047637
83.901094563
83.901106850
83.901120775
83.901171913
83.901286313
83.901321100
83.901415438
83.901432288
83.901468250
83.901492975
83.901505238
83.901517050
83.901520362
83.901601275
83.901631763
83.901689875
83.901757250
83.901768687
83.901771250
83.901771337
83.901779925
83.901782025
83.901822425
83.901839438
83.901902913
83.901939412
83.901948100
83.902047037
83.902052350
83.902102100
83.902104025
83.902164462
83.902264250
83.902269437
83.902272938
83.902300563
83.902333212
83.902346362
83.902416500
83.902432913
83.902436213
83.902450238
83.902485462
83.902485587
83.902503037
83.902508925
83.902511463
83.902518375
83.902533762
83.902534288
83.902537037
83.902538775
83.902557587
83.902568550
83.902590062
83.902612675
83.902618913
83.902620738
83.902679075
83.902679175
83.902681563
83.902717475
83.902735412
83.902750763
83.902753062
83.902757750
83.902763463
83.902763650
83.902782488
83.902809300
83.902834400
83.902952412
83.902994525
83.903008238
83.903011112
83.903022525
83.903139162
83.903226088
83.903264675
83.903265338
83.903277650
83.903318300
83.903323738
83.903432162
83.903493888
83.903543600
83.903566337
83.903679888
83.903710512
83.903713975
83.903734400
83.903745663
83.903764875
83.903769712
83.903820100
83.903870638
83.903873812
83.903885725
83.903885812
83.903901700
83.903922237
83.904039037
83.904053925
83.904070163
83.904099712
83.904102787
83.904106500
83.904247050
83.904291575
83.904307962
83.904336825
83.904336912
83.904376625
83.904388862
83.904535600
83.904556512
83.904566300
83.904602575
83.904607037
83.904633012
83.904633100
83.904633650
83.904638300
83.904735613
83.904752775
83.904768000
83.904784600
83.904787938
83.904868862
83.904898250
83.904915975
83.904920187
83.904920275
83.905034700
83.905049687
83.905050687
83.905063075
83.905076150
83.905083575
83.905087050
83.905103750
83.905141725
83.905170587
83.905172225
83.905174988
83.905189175
83.905219100
83.905232412
83.905237837
83.905242788
83.905250737
83.905277525
83.905293337
83.905293525
83.905331788
83.905402838
83.905431237
83.905438663
83.905463813
83.905494713
83.905499562
83.905499650
83.905514175
83.905610237
83.905731663
83.905744775
83.905762063
83.905769025
83.905791475
83.905808562
83.905825850
83.905838675
83.905868087
83.905876075
83.905978275
83.906001288
83.906035175
83.906117175
83.906240162
83.906241125
83.906268888
83.906327825
83.906351650
83.906351738
83.906354625
83.906375813
83.906399700
83.906420050
83.906451600
83.906514800
83.906598700
83.906603088
83.906603800
83.906632050
83.906632137
83.906655512
83.906669075
83.906721125
83.906758313
83.906764050
83.906782350
83.906799413
83.906802137
83.906824500
83.906829988
83.906834150
83.906887925
83.906970825
83.906977212
83.907056000
83.907099675
83.907107575
83.907135087
83.907142513
83.907186275
83.907189100
83.907197862
83.907210375
83.907213837
83.907223175
83.907304550
83.907374562
83.907390138
83.907425475
83.907440612
83.907489175
83.907497725
83.907506962
83.907552537
83.907593838
83.907615663
83.907647625
83.907697375
83.907728463
83.907737912
83.907846925
83.907873138
83.907873237
83.907876988
83.907917325
83.907932700
83.907945225
83.907952100
83.907989938
83.908076912
83.908083812
83.908087438
83.908108037
83.908113125
83.908132250
83.908197663
83.908213863
83.908213962
83.908225437
83.908246250
83.908318150
83.908328975
83.908343262
83.908370000
83.908434688
83.908551975
83.908592400
83.908617425
83.908618387
83.908625262
83.908630825
83.908760425
83.908828400
83.908834262
83.908855437
83.908899062
83.908904788
83.908936587
83.908983050
83.909001850
83.909024887
83.909064650
83.909077513
83.909083250
83.909122300
83.909135425
83.909160887
83.909171387
83.909198713
83.909309338
83.909332225
83.909415237
83.909434362
83.909449750
83.909495700
83.909515763
83.909519538
83.909529825
83.909530125
83.909538600
83.909545638
83.909555563
83.909558762
83.909564962
83.909565038
83.909569475
83.909582912
83.909603112
83.909634250
83.909708700
83.909710375
83.909751300
83.909759650
83.909773375
83.909837263
83.909845088
83.909980812
83.909986512
83.910026225
83.910085000
83.910104288
83.910218738
83.910223850
83.910269125
83.910295762
83.910302800
83.910306550
83.910332550
83.910412388
83.910428550
83.910468325
83.910509838
83.910512675
83.910624875
83.910627512
83.910631463
83.910705900
83.910729663
83.910789737
83.910793012
83.910818350
83.910887837
83.910911462
83.910952763
83.910975025
83.910992500
83.911001738
83.911012275
83.911015250
83.911015463
83.911072875
83.911090175
83.911176000
83.911206062
83.911211937
83.911244350
83.911247975
83.911307025
83.911398937
83.911467687
83.911469013
83.911604837
83.911649050
83.911679862
83.911680988
83.911689550
83.911729662
83.911784537
83.911869675
83.911871050
83.911900488
83.911959313
83.911984225
83.912001687
83.912008238
83.912024125
83.912050787
83.912090737
83.912212612
83.912217212
83.912221200
83.912255288
83.912270862
83.912309975
83.912322925
83.912330787
83.912400975
83.912408063
83.912424238
83.912425587
83.912427425
83.912444862
83.912465263
83.912465763
83.912489662
83.912557025
83.912558237
83.912568025
83.912618588
83.912620325
83.912635650
83.912746287
83.912779712
83.912791738
83.912892537
83.912934750
83.912962475
83.912988787
83.912997950
83.913103450
83.913107662
83.913107963
83.913117325
83.913131925
83.913159725
83.913227037
83.913326425
83.913467388
83.913471512
83.913491700
83.913533813
83.913616800
83.913617525
83.913730212
83.913793012
83.913807362
83.913809550
83.913819100
83.913847038
83.913876337
83.913898275
83.913912412
83.913917688
83.913970850
83.914022325
83.914044475
83.914060937
83.914082213
83.914184850
83.914239937
83.914291100
83.914402050
83.914407063
83.914547962
83.914556288
83.914559000
83.914640987
83.914643238
83.914687262
83.914692175
83.914723175
83.914737525
83.914741075
83.914759812
83.914837987
83.914854713
83.914947950
83.914957238
83.915085413
83.915117975
83.915122412
83.915139688
83.915162000
83.915195737
83.915215775
83.915260288
83.915288963
83.915289575
83.915309237
83.915349600
83.915354063
83.915368538
83.915468075
83.915523687
83.915525050
83.915536225
83.915541950
83.915574350
83.915599550
83.915631650
83.915648850
83.915971537
83.915988125
83.915988587
83.916012588
83.916033688
83.916055613
83.916085162
83.916137788
83.916185800
83.916202150
83.916265487
83.916276550
83.916276725
83.916282487
83.916313562
83.916323250
83.916325113
83.916410813
83.916416425
83.916454450
83.916521413
83.916537750
83.916538463
83.916538812
83.916563313
83.916605963
83.916654200
83.916761188
83.916777938
83.916786600
83.916804725
83.916824762
83.916849287
83.916931725
83.917005588
83.917136100
83.917141738
83.917211588
83.917276100
83.917344038
83.917381675
83.917405913
83.917437037
83.917475612
83.917510725
83.917540213
83.917589050
83.917678263
83.917714562
83.917729350
83.917832200
83.917896238
83.917901413
83.917909900
83.917982225
83.918073625
83.918110750
83.918188488
83.918213862
83.918237312
83.918240625
83.918255213
83.918288525
83.918309737
83.918394050
83.918405075
83.918421112
83.918446425
83.918483050
83.918492187
83.918659575
83.918660550
83.918689475
83.918692312
83.918717975
83.918729100
83.918754862
83.918761175
83.918765250
83.918814537
83.918847188
83.918849625
83.918991588
83.919069662
83.919084113
83.919114037
83.919124075
83.919127538
83.919147638
83.919170263
83.919187700
83.919190600
83.919192225
83.919219350
83.919260963
83.919312387
83.919315325
83.919342887
83.919381512
83.919446013
83.919495150
83.919514362
83.919571512
83.919595012
83.919610675
83.919628137
83.919633625
83.919654000
83.919655825
83.919663887
83.919733562
83.919733825
83.919830525
83.919841625
83.919956925
83.920007050
83.920011312
83.920035825
83.920053775
83.920077925
83.920174925
83.920202863
83.920264050
83.920301375
83.920404800
83.920434500
83.920448175
83.920448250
83.920502438
83.920523613
83.920539075
83.920545950
83.920558950
83.920570563
83.920631087
83.920631275
83.920631363
83.920655850
83.920726437
83.920728925
83.920750125
83.920935637
83.920983187
83.920993200
83.921000013
83.921011650
83.921016100
83.921049612
83.921049800
83.921060638
83.921112450
83.921153050
83.921160113
83.921165562
83.921223912
83.921226013
83.921256137
83.921299175
83.921302200
83.921309225
83.921309737
83.921329325
83.921386488
83.921419212
83.921457962
83.921478200
83.921528362
83.921546638
83.921609675
83.921651987
83.921673650
83.921687050
83.921748150
83.921891387
83.921949300
83.921976275
83.921987663
83.922002525
83.922003237
83.922066250
83.922089462
83.922089587
83.922094137
83.922112662
83.922164362
83.922168363
83.922210700
83.922277713
83.922379550
83.922411787
83.922439200
83.922454100
83.922572575
83.922574238
83.922600012
83.922637200
83.922683062
83.922690062
83.922743975
83.922801325
83.922826375
83.922834550
83.922898988
83.922901800
83.923117225
83.923182412
83.923199475
83.923228537
83.923252963
83.923258275
83.923289100
83.923354200
83.923358838
83.923381500
83.923410863
83.923454450
83.923531950
83.923566200
83.923630088
83.923636012
83.923765125
83.923852600
83.923885613
83.923933637
83.923969225
83.924047900
83.924120187
83.924150575
83.924152237
83.924159825
83.924252325
83.924253725
83.924271713
83.924308162
83.924361300
83.924362775
83.924419313
83.924431050
83.924481350
83.924489313
83.924489575
83.924496125
83.924516987
83.924539037
83.924547075
83.924570012
83.924630138
83.924668363
83.924671200
83.924688387
83.924698900
83.924714275
83.924781075
83.924807038
83.924822450
83.924833000
83.924854525
83.924930800
83.924945088
83.924952475
83.925028337
83.925143487
83.925158475
83.925231700
83.925263988
83.925272275
83.925286238
83.925312762
83.925313663
83.925330512
83.925356138
83.925372450
83.925480775
83.925546787
83.925559588
83.925563125
83.925583338
83.925656663
83.925739588
83.925750425
83.925757300
83.925765125
83.925794650
83.925852975
83.926001712
83.926088975
83.926101288
83.926168000
83.926201812
83.926225637
83.926252150
83.926273237
83.926313225
83.926385650
83.926419275
83.926422562
83.926433712
83.926461550
83.926489538
83.926592500
83.926641725
83.926665825
83.926668025
83.926690100
83.926697300
83.926700888
83.926721275
83.926725338
83.926735112
83.926750525
83.926753075
83.926792013
83.926877800
83.926877887
83.926896012
83.926993112
83.927024113
83.927031275
83.927110200
83.927182950
83.927245625
83.927247400
83.927249425
83.927272575
83.927284750
83.927285025
83.927288175
83.927330375
83.927397163
83.927407400
83.927458212
83.927483813
83.927498662
83.927507300
83.927507413
83.927563850
83.927575975
83.927579412
83.927666863
83.927678550
83.927689825
83.927752987
83.927801625
83.927812225
83.927829312
83.927834300
83.927853625
83.927894888
83.927903250
83.927903337
83.927914637
83.927978600
83.928017337
83.928053275
83.928058175
83.928082175
83.928107500
83.928108463
83.928135037
83.928176888
83.928208750
83.928274538
83.928312900
83.928316438
83.928396850
83.928435263
83.928439925
83.928456800
83.928467800
83.928483938
83.928484087
83.928493900
83.928683100
83.928735387
83.928784338
83.928828400
83.928862337
83.928928900
83.928967863
83.929008825
83.929039800
83.929085663
83.929148250
83.929166275
83.929169738
83.929199000
83.929262787
83.929263650
83.929344375
83.929352563
83.929444887
83.929472925
83.929473762
83.929492200
83.929499213
83.929527575
83.929578675
83.929580325
83.929600525
83.929627375
83.929659863
83.929697375
83.929783387
83.929797188
83.929813813
83.929814763
83.929849013
83.929882037
83.930051088
83.930124913
83.930138188
83.930183650
83.930325700
83.930325787
83.930354088
83.930389038
83.930399013
83.930425675
83.930517313
83.930564925
83.930606825
83.930653213
83.930669388
83.930695150
83.930779437
83.930780337
83.930786550
83.930795475
83.930901475
83.930923525
83.930975875
83.930975962
83.931007750
83.931022113
83.931024650
83.931055500
83.931278025
83.931315962
83.931353325
83.931396263
83.931429250
83.931544475
83.931573587
83.931581200
83.931617500
83.931633713
83.931646850
83.931656475
83.931748550
83.931750175
83.931790350
83.931806275
83.931810550
83.931815800
83.931969375
83.932042987
83.932047638
83.932049225
83.932133225
83.932213275
83.932251763
83.932258575
83.932306325
83.932416512
83.932465162
83.932555088
83.932565662
83.932644313
83.932687012
83.932692538
83.932713850
83.932727525
83.932738262
83.932741112
83.932834925
83.932835800
83.932848237
83.932952300
83.933001150
83.933008262
83.933029675
83.933055138
83.933055587
83.933066500
83.933138137
83.933151450
83.933172600
83.933173113
83.933202425
83.933222488
83.933275450
83.933365450
83.933459712
83.933460575
83.933535513
83.933537025
83.933652987
83.933665487
83.933674362
83.933692737
83.933722325
83.933728488
83.933759638
83.933775638
83.933814738
83.933895487
83.934015675
83.934021925
83.934057638
83.934058400
83.934070200
83.934111437
83.934141400
83.934161288
83.934244638
83.934259388
83.934295463
83.934297950
83.934315037
83.934316500
83.934323450
83.934347437
83.934357900
83.934362062
83.934373513
83.934405450
83.934407925
83.934412937
83.934419788
83.934464175
83.934471187
83.934478063
83.934480150
83.934574587
83.934608075
83.934646950
83.934647087
83.934647162
83.934702600
83.934761150
83.934761237
83.934772700
83.934773888
83.934836963
83.934837413
83.934910512
83.934958875
83.934994213
83.935030200
83.935033738
83.935034050
83.935087888
83.935119938
83.935137775
83.935143125
83.935143388
83.935148238
83.935158225
83.935160275
83.935209250
83.935223900
83.935279013
83.935373337
83.935404338
83.935410275
83.935460325
83.935530563
83.935613075
83.935643863
83.935645237
83.935757450
83.935757537
83.935758200
83.935798200
83.935914912
83.935915313
83.935988138
83.936011263
83.936096112
83.936131312
83.936187187
83.936316788
83.936332162
83.936390200
83.936391038
83.936429112
83.936452425
83.936453113
83.936456475
83.936456675
83.936466950
83.936475575
83.936632350
83.936667363
83.936669212
83.936725963
83.936772312
83.936885588
83.936950563
83.936950813
83.936975625
83.937016563
83.937017650
83.937046000
83.937053588
83.937064675
83.937076413
83.937099488
83.937117950
83.937265750
83.937274387
83.937359950
83.937363325
83.937370788
83.937384537
83.937468025
83.937470675
83.937471075
83.937495813
83.937512325
83.937531275
83.937538562
83.937654550
83.937760537
83.937772625
83.937781525
83.937821350
83.937832175
83.937848375
83.937858887
83.937860788
83.937974750
83.937988300
83.938055562
83.938112125
83.938125000
83.938144888
83.938169600
83.938224338
83.938244275
83.938259887
83.938305350
83.938310813
83.938327025
83.938362175
83.938420525
83.938522250
83.938530925
83.938531037
83.938531125
83.938537550
83.938564938
83.938576188
83.938690838
83.938722888
83.938740763
83.938791213
83.938815762
83.938832762
83.938836537
83.938839062
83.938864550
83.938902450
83.938907750
83.938961275
83.938979575
83.939032837
83.939033050
83.939063612
83.939085750
83.939093712
83.939104050
83.939235688
83.939258963
83.939280150
83.939283488
83.939295762
83.939394250
83.939424900
83.939442637
83.939458262
83.939534250
83.939616913
83.939711137
83.939711325
83.939784312
83.939785012
83.939786412
83.939786688
83.939827838
83.939850575
83.939850663
83.939864275
83.939864363
83.939866263
83.939868950
83.939925950
83.939962450
83.939967125
83.939969713
83.940022575
83.940032387
83.940110375
83.940140175
83.940147975
83.940150375
83.940158675
83.940234000
83.940348837
83.940387837
83.940463750
83.940577088
83.940626200
83.940650675
83.940671500
83.940686412
83.940692225
83.940780350
83.940810688
83.940849925
83.940924075
83.940952588
83.940952675
83.940957388
83.941004200
83.941018975
83.941034587
83.941041725
83.941042100
83.941059688
83.941072875
83.941086512
83.941094675
83.941101125
83.941162612
83.941169250
83.941191300
83.941191400
83.941263800
83.941267862
83.941417350
83.941439050
83.941446625
83.941453313
83.941471875
83.941533112
83.941533213
83.941542025
83.941575425
83.941641700
83.941695737
83.941701412
83.941758663
83.941790087
83.941793137
83.941812688
83.941824500
83.941829587
83.941886550
83.941972687
83.941993487
83.942085800
83.942176650
83.942207750
83.942263300
83.942375200
83.942462312
83.942463900
83.942531788
83.942538725
83.942547062
83.942550212
83.942566837
83.942576413
83.942632112
83.942642538
83.942689600
83.942691250
83.942723950
83.942742600
83.942807663
83.942907187
83.942918975
83.943000262
83.943042588
83.943100288
83.943184375
83.943195187
83.943231675
83.943240600
83.943301100
83.943317025
83.943367087
83.943386088
83.943574250
83.943593600
83.943620313
83.943631825
83.943636863
83.943695437
83.943712525
83.943748150
83.943750513
83.943753850
83.943770675
83.943811375
83.943813513
83.943821775
83.943870325
83.943904112
83.943921663
83.943979800
83.944028887
83.944079100
83.944084650
83.944104337
83.944124213
83.944151687
83.944263675
83.944283375
83.944303575
83.944357987
83.944393887
83.944400312
83.944489950
83.944548425
83.944554400
83.944587725
83.944601737
83.944636750
83.944727200
83.944759262
83.944770463
83.944850975
83.944852337
83.944954100
83.945078612
83.945177425
83.945198975
83.945235800
83.945243500
83.945361400
83.945390387
83.945426438
83.945477900
83.945530362
83.945576775
83.945589137
83.945599050
83.945601162
83.945614700
83.945674987
83.945703362
83.945716437
83.945737812
83.945737888
83.945751275
83.945752662
83.945754800
83.945754888
83.945775375
83.945848575
83.945934775
83.946159463
83.946269350
83.946347550
83.946446800
83.946536075
83.946635438
83.946652313
83.946774362
83.946783862
83.946815837
83.946826925
83.946866688
83.946892687
83.946941450
83.946952100
83.946957388
83.946983500
83.947010850
83.947104225
83.947151362
83.947224500
83.947224850
83.947270375
83.947297025
83.947302487
83.947437325
83.947498087
83.947517612
83.947550513
83.947575962
83.947609113
83.947631600
83.947669425
83.947708463
83.947737425
83.947747850
83.947773325
83.947819037
83.947843875
83.947847763
83.947849237
83.947860525
83.947861137
83.947891438
83.948033300
83.948050900
83.948051013
83.948083612
83.948171962
83.948188137
83.948191675
83.948218638
83.948236875
83.948243312
83.948247813
83.948247912
83.948261863
83.948272312
83.948358025
83.948377625
83.948410800
83.948411013
83.948432825
83.948454250
83.948517013
83.948550650
83.948578513
83.948631375
83.948631887
83.948646287
83.948673662
83.948706087
83.948713775
83.948772275
83.948772625
83.948841900
83.948867638
83.948890800
83.948905688
83.948932925
83.948934888
83.948936387
83.948936562
83.948947613
83.948966875
83.949014950
83.949058937
83.949149975
83.949174625
83.949191975
83.949245850
83.949301500
83.949345437
83.949399450
83.949486737
83.949553275
83.949634762
83.949639913
83.949640738
83.949648063
83.949724900
83.949785562
83.949799738
83.949828425
83.949849613
83.949849725
83.949871650
83.949891162
83.949951613
83.949969987
83.949978512
83.950008400
83.950020975
83.950023400
83.950218050
83.950290287
83.950309288
83.950321800
83.950359275
83.950455913
83.950474637
83.950496675
83.950553262
83.950557038
83.950652800
83.950706862
83.950706950
83.950715200
83.950725325
83.950779688
83.950815575
83.950843612
83.950867925
83.950889463
83.950905987
83.950925113
83.950998012
83.951023325
83.951044438
83.951065450
83.951068350
83.951230000
83.951285962
83.951295100
83.951339975
83.951341337
83.951346325
83.951383037
83.951651137
83.951791950
83.951812312
83.951854950
83.951914700
83.951943375
83.951976163
83.952031800
83.952038125
83.952065275
83.952089225
83.952155525
83.952162087
83.952181725
83.952223262
83.952236100
83.952295338
83.952305400
83.952308238
83.952340588
83.952344537
83.952458775
83.952541537
83.952669538
83.952678737
83.952696800
83.952702788
83.952735562
83.952746863
83.952771725
83.952814050
83.952832625
83.952872488
83.953103075
83.953117713
83.953134163
83.953176212
83.953260462
83.953260813
83.953270825
83.953325162
83.953494513
83.953569375
83.953580462
83.953626000
83.953768513
83.953814162
83.953819612
83.953844550
83.953851363
83.953927425
83.953964350
83.954102175
83.954124575
83.954167950
83.954171938
83.954192200
83.954196563
83.954250837
83.954289700
83.954289788
83.954304687
83.954365975
83.954389887
83.954563150
83.954566188
83.954643237
83.954670725
83.954830613
83.954831387
83.954935400
83.954952237
83.954959850
83.954993413
83.955023013
83.955033438
83.955036838
83.955126412
83.955149112
83.955167900
83.955218663
83.955219587
83.955228500
83.955268738
83.955270337
83.955327875
83.955384237
83.955419887
83.955462925
83.955510350
83.955532887
83.955565575
83.955644000
83.955686200
83.955764213
83.955778287
83.955783850
83.955814288
83.955844600
83.955847663
83.955850438
83.955879563
83.955903388
83.955996225
83.955996350
83.955997750
83.956040113
83.956066338
83.956121412
83.956175450
83.956421487
83.956441400
83.956510475
83.956520200
83.956528900
83.956556187
83.956597950
83.956662362
83.956709475
83.956787112
83.956793437
83.956813825
83.956829250
83.956872413
83.956887688
83.956907688
83.956969488
83.956983875
83.956985088
83.956992000
83.957000162
83.957120525
83.957120613
83.957200663
83.957278863
83.957291075
83.957365787
83.957425325
83.957475262
83.957495487
83.957497200
83.957636800
83.957649837
83.957651662
83.957653612
83.957664400
83.957751075
83.957810737
83.957836150
83.957845525
83.957853337
83.957929425
83.957955438
83.958159287
83.958168050
83.958255588
83.958271100
83.958271188
83.958327912
83.958357963
83.958431463
83.958453450
83.958512425
83.958539163
83.958546625
83.958566988
83.958586675
83.958655812
83.958715037
83.958736738
83.958736863
83.958761475
83.958765675
83.958797012
83.958819250
83.958917988
83.958934962
83.958950163
83.959010812
83.959092938
83.959122200
83.959122300
83.959147150
83.959159850
83.959174988
83.959186250
83.959335850
83.959357337
83.959360687
83.959360775
83.959372437
83.959465025
83.959467038
83.959525188
83.959562288
83.959596187
83.959613788
83.959614238
83.959771150
83.959777512
83.959823150
83.959828625
83.959913650
83.959997813
83.960035338
83.960037125
83.960041925
83.960052812
83.960073912
83.960120275
83.960162225
83.960182000
83.960210562
83.960239225
83.960276675
83.960347587
83.960528500
83.960545125
83.960642737
83.960646500
83.960674200
83.960737537
83.960771987
83.960806975
83.960807600
83.960851725
83.961002388
83.961014225
83.961060725
83.961061488
83.961126150
83.961144875
83.961174413
83.961184562
83.961190925
83.961200600
83.961247375
83.961283513
83.961290075
83.961375288
83.961390787
83.961518300
83.961579700
83.961594875
83.961620525
83.961668325
83.961768625
83.962013813
83.962013912
83.962039663
83.962065362
83.962137525
83.962145463
83.962209738
83.962281112
83.962372625
83.962391113
83.962394288
83.962400738
83.962404625
83.962426275
83.962464763
83.962467863
83.962478725
83.962491875
83.962577125
83.962579887
83.962612162
83.962628287
83.962648700
83.962655462
83.962736213
83.962870463
83.962870550
83.962886412
83.962894762
83.962947775
83.963021025
83.963022737
83.963041112
83.963130600
83.963168375
83.963261012
83.963287525
83.963289163
83.963341113
83.963348462
83.963383687
83.963438325
83.963456300
83.963529188
83.963529338
83.963577125
83.963634988
83.963659700
83.963680337
83.963681050
83.963693562
83.963695025
83.963755088
83.963775875
83.963838162
83.963862525
83.963927250
83.963963325
83.963971512
83.964019588
83.964067038
83.964103975
83.964111413
83.964112150
83.964162413
83.964239000
83.964239937
83.964260737
83.964285738
83.964350037
83.964362737
83.964404312
83.964459013
83.964489100
83.964517400
83.964518912
83.964562100
83.964562225
83.964568188
83.964574425
83.964582737
83.964610375
83.964657700
83.964665487
83.964699438
83.964714950
83.964723338
83.964737125
83.964802513
83.964827050
83.964884800
83.964973825
83.964990613
83.964990700
83.965021725
83.965068500
83.965076462
83.965103762
83.965157525
83.965191275
83.965191362
83.965218525
83.965222888
83.965242687
83.965258550
83.965329850
83.965329938
83.965370687
83.965398562
83.965399612
83.965453800
83.965467512
83.965508188
83.965535812
83.965596237
83.965608525
83.965642187
83.965642637
83.965680037
83.965693525
83.965702250
83.965728250
83.965732012
83.965813438
83.965814300
83.965934550
83.965961575
83.966060275
83.966099438
83.966218550
83.966298550
83.966335325
83.966344300
83.966425712
83.966498025
83.966538200
83.966540125
83.966603963
83.966672150
83.966672238
83.966719613
83.966719700
83.966738875
83.966762937
83.966774425
83.966784788
83.966802913
83.966864413
83.966873538
83.966972212
83.967029850
83.967032538
83.967033675
83.967043663
83.967072137
83.967091900
83.967173687
83.967183150
83.967209263
83.967215688
83.967220675
83.967225738
83.967241413
83.967282425
83.967328688
83.967370512
83.967379063
83.967382425
83.967398012
83.967459663
83.967521275
83.967528012
83.967531362
83.967674387
83.967696812
83.967699075
83.967701275
83.967703900
83.967734838
83.967738938
83.967839037
83.967849400
83.967851287
83.967869150
83.967937075
83.967950813
83.967977325
83.967979188
83.967992237
83.968011538
83.968027775
83.968064550
83.968084812
83.968087900
83.968107575
83.968151513
83.968157550
83.968194850
83.968194938
83.968255363
83.968269887
83.968307600
83.968307862
83.968312725
83.968393425
83.968453438
83.968520813
83.968545838
83.968614875
83.968778050
83.968794338
83.968805837
83.968831750
83.968871925
83.968873225
83.968902462
83.968925787
83.968940100
83.968952062
83.968952150
83.968957925
83.968958012
83.969049500
83.969102950
83.969107463
83.969119475
83.969153800
83.969175000
83.969197763
83.969267788
83.969273050
83.969332700
83.969360900
83.969362600
83.969382000
83.969383437
83.969391825
83.969437700
83.969475187
83.969505325
83.969574975
83.969582050
83.969588938
83.969610225
83.969694300
83.969747488
83.969781862
83.969822475
83.969826912
83.969886000
83.969900412
83.969918388
83.969981512
83.970014175
83.970049950
83.970193937
83.970215725
83.970228450
83.970237075
83.970242137
83.970255500
83.970259787
83.970280825
83.970282037
83.970304387
83.970306537
83.970325500
83.970334850
83.970440037
83.970441850
83.970484325
83.970495587
83.970528813
83.970617413
83.970641550
83.970650500
83.970861150
83.970898288
83.970898375
83.970925763
83.970998000
83.971094375
83.971117562
83.971205363
83.971258925
83.971260450
83.971406250
83.971406363
83.971481138
83.971529600
83.971541137
83.971608012
83.971617125
83.971660462
83.971812275
83.971887063
83.971944763
83.971991937
83.972005450
83.972045525
83.972099313
83.972104900
83.972135925
83.972178625
83.972178738
83.972181275
83.972197888
83.972261512
83.972283850
83.972400650
83.972491288
83.972537788
83.972591362
83.972613688
83.972619287
83.972635712
83.972640575
83.972655437
83.972817575
83.972934875
83.972938375
83.972945337
83.972949613
83.972989525
83.973086813
83.973166112
83.973322225
83.973355888
83.973412850
83.973446325
83.973486575
83.973494088
83.973497638
83.973521213
83.973536300
83.973536388
83.973554000
83.973554125
83.973667338
83.973679437
83.973764775
83.973782488
83.973839137
83.973843337
83.973890450
83.973892425
83.973969525
83.974035775
83.974081100
83.974197838
83.974216813
83.974217013
83.974287400
83.974328387
83.974414650
83.974556562
83.974611337
83.974659825
83.974687137
83.974717500
83.974775000
83.974805950
83.974806337
83.974810463
83.974835800
83.974964550
83.974991100
83.975031512
83.975034200
83.975060750
83.975070925
83.975153325
83.975217875
83.975219862
83.975227012
83.975256762
83.975268688
83.975421188
83.975427987
83.975434375
83.975465025
83.975468237
83.975526425
83.975537175
83.975551500
83.975587350
83.975589563
83.975658087
83.975678100
83.975679438
83.975713137
83.975722525
83.975733013
83.975827000
83.975905188
83.975910363
83.975916513
83.975926300
83.975941713
83.975956337
83.976011375
83.976021900
83.976070300
83.976089800
83.976091087
83.976107650
83.976139663
83.976142563
83.976156187
83.976176450
83.976244375
83.976428750
83.976453525
83.976475662
83.976494325
83.976503987
83.976529875
83.976557613
83.976635663
83.976662000
83.976662600
83.976663850
83.976665412
83.976665587
83.976665888
83.976683825
83.976691700
83.976714000
83.976720325
83.976853338
83.976946813
83.976948263
83.976952238
83.976979238
83.976979988
83.976983275
83.976986563
83.977002613
83.977010888
83.977054813
83.977126087
83.977136012
83.977204137
83.977237012
83.977346537
83.977378163
83.977379150
83.977416838
83.977437075
83.977445975
83.977454537
83.977473625
83.977572862
83.977622537
83.977643450
83.977680287
83.977705062
83.977727725
83.977739325
83.977739688
83.977743613
83.977749413
83.977778137
83.977781075
83.977799013
83.977837912
83.977846825
83.977849838
83.977850988
83.977851163
83.977874575
83.977949638
83.977956500
83.977986137
83.978002600
83.978004450
83.978007750
83.978017112
83.978314363
83.978316638
83.978321425
83.978333362
83.978374950
83.978387075
83.978462713
83.978475338
83.978503613
83.978507075
83.978552687
83.978553413
83.978553500
83.978567050
83.978567137
83.978567738
83.978568963
83.978637600
83.978658275
83.978658362
83.978687388
83.978692400
83.978741787
83.978741912
83.978763912
83.978801650
83.978824675
83.978844463
83.978849875
83.978871087
83.978871175
83.978929775
83.978930388
83.978946362
83.978968812
83.978975700
83.978992437
83.979025963
83.979028650
83.979044200
83.979055937
83.979095125
83.979146975
83.979150225
83.979194937
83.979205562
83.979213925
83.979227112
83.979230788
83.979267775
83.979282350
83.979286475
83.979291500
83.979293700
83.979297712
83.979319750
83.979331163
83.979349613
83.979374500
83.979479425
83.979479775
83.979513425
83.979513900
83.979579600
83.979594013
83.979671462
83.979745900
83.979772925
83.979783275
83.979810688
83.979814338
83.979817113
83.979937650
83.979945813
83.979990625
83.980008575
83.980023750
83.980103325
83.980130750
83.980131038
83.980137038
83.980182200
83.980186275
83.980197425
83.980226663
83.980279175
83.980301100
83.980335600
83.980466562
83.980479500
83.980544725
83.980554350
83.980559000
83.980572438
83.980573700
83.980632300
83.980732538
83.980734563
83.980758675
83.980775325
83.980793338
83.980796238
83.980802938
83.980807975
83.980808150
83.980834962
83.980838100
83.980854600
83.980874137
83.980877088
83.980930863
83.981014450
83.981029562
83.981055113
83.981081988
83.981090537
83.981119487
83.981119575
83.981162137
83.981197975
83.981218763
83.981253037
83.981354138
83.981430812
83.981480400
83.981571150
83.981584775
83.981601388
83.981669175
83.981689650
83.981707712
83.981738663
83.981801362
83.981843225
83.981874250
83.981922300
83.981931113
83.981959338
83.981963788
83.982008412
83.982034238
83.982062888
83.982099737
83.982197650
83.982205788
83.982240362
83.982253225
83.982354750
83.982365125
83.982379050
83.982411038
83.982433663
83.982453963
83.982460700
83.982492425
83.982533187
83.982537000
83.982582963
83.982637275
83.982647337
83.982668250
83.982669325
83.982716000
83.982723162
83.982747375
83.982762013
83.982766537
83.982807525
83.982809187
83.982817787
83.982897287
83.982928113
83.982929888
83.982944238
83.982950150
83.982955425
83.982972687
83.983031050
83.983050762
83.983053438
83.983058025
83.983058475
83.983084088
83.983084175
83.983096863
83.983105812
83.983114912
83.983139050
83.983140475
83.983150950
83.983160412
83.983211087
83.983229737
83.983301087
83.983303975
83.983386275
83.983408587
83.983433025
83.983443562
83.983450700
83.983461013
83.983485150
83.983486863
83.983505487
83.983550588
83.983558825
83.983578825
83.983642925
83.983651025
83.983657588
83.983669550
83.983692713
83.983821437
83.983821875
83.983834288
83.983839675
83.983847100
83.983861825
83.983864712
83.983868100
83.983882500
83.983987275
83.984001375
83.984011787
83.984016475
83.984016700
83.984017763
83.984115887
83.984183175
83.984186825
83.984234400
83.984329525
83.984329613
83.984330512
83.984365337
83.984391850
83.984435437
83.984487238
83.984579900
83.984581713
83.984729938
83.984733637
83.984743987
83.984797950
83.984836350
83.984845175
83.984846387
83.984928487
83.984945450
83.984953850
83.984978475
83.985007325
83.985071725
83.985149800
83.985212338
83.985230988
83.985233975
83.985270012
83.985345925
83.985351263
83.985383225
83.985383450
83.985386100
83.985420213
83.985492425
83.985553237
83.985571713
83.985574063
83.985576825
83.985635750
83.985654412
83.985692762
83.985697488
83.985775163
83.985828425
83.985871725
83.985873363
83.985883712
83.985886987
83.985891013
83.985934012
83.985942313
83.986029062
83.986040587
83.986066612
83.986094412
83.986152575
83.986177975
83.986211025
83.986211175
83.986269713
83.986299600
83.986337112
83.986347325
83.986426850
83.986434213
83.986448487
83.986502150
83.986504050
83.986525575
83.986605350
83.986706188
83.986729212
83.986733650
83.986835462
83.986872050
83.987034475
83.987132675
83.987160500
83.987177000
83.987178375
83.987225412
83.987246575
83.987325412
83.987403087
83.987426087
83.987436650
83.987468538
83.987493125
83.987512700
83.987529450
83.987553400
83.987584050
83.987608100
83.987610288
83.987630838
83.987634550
83.987638163
83.987692625
83.987693862
83.987739275
83.987827675
83.987847150
83.987860275
83.987873275
83.987882425
83.987896250
83.987912800
83.987915350
83.987936863
83.987957862
83.987967775
83.988053388
83.988063500
83.988126562
83.988130212
83.988176125
83.988194187
83.988238862
83.988248275
83.988258750
83.988300175
83.988356850
83.988387687
83.988439800
83.988462650
83.988523625
83.988556062
83.988564300
83.988564412
83.988564537
83.988653462
83.988764687
83.988767800
83.988783488
83.988794000
83.988864612
83.988874100
83.988960388
83.988972713
83.989039887
83.989057450
83.989061937
83.989081063
83.989193863
83.989300900
83.989350062
83.989387437
83.989428625
83.989445687
83.989449937
83.989523600
83.989552000
83.989601187
83.989623675
83.989643875
83.989648150
83.989669500
83.989674888
83.989696313
83.989708900
83.989715713
83.989801012
83.989904912
83.989907462
83.989935937
83.990022662
83.990039675
83.990060988
83.990065200
83.990085175
83.990123900
83.990208388
83.990214275
83.990257563
83.990259250
83.990264612
83.990285925
83.990293812
83.990309575
83.990350050
83.990367575
83.990439300
83.990451187
83.990473513
83.990473600
83.990574987
83.990582875
83.990599200
83.990607325
83.990651063
83.990654675
83.990659913
83.990760638
83.990797775
83.990853813
83.990854688
83.990884625
83.990899212
83.990903463
83.990926025
83.990938100
83.990940763
83.990966200
83.991034075
83.991058013
83.991064313
83.991090762
83.991123125
83.991126175
83.991142013
83.991192075
83.991199475
83.991223437
83.991394863
83.991399837
83.991431263
83.991524725
83.991562887
83.991569225
83.991577225
83.991606700
83.991606875
83.991619962
83.991636387
83.991653012
83.991653412
83.991653500
83.991661013
83.991663200
83.991667950
83.991669175
83.991672700
83.991730725
83.991767150
83.991770250
83.991774425
83.991786463
83.991810512
83.991828412
83.991843375
83.991910050
83.991988437
83.991989400
83.991997137
83.992129112
83.992174237
83.992204400
83.992205450
83.992205912
83.992206188
83.992229912
83.992253650
83.992261200
83.992310137
83.992355863
83.992389775
83.992459487
83.992459850
83.992550687
83.992583563
83.992751387
83.992827125
83.992946137
83.992956713
83.992956800
83.993041362
83.993080263
83.993128750
83.993161900
83.993164350
83.993182300
83.993239712
83.993256163
83.993273500
83.993297188
83.993344862
83.993356775
83.993420600
83.993434737
83.993443587
83.993451050
83.993460650
83.993476212
83.993477725
83.993523737
83.993580088
83.993609975
83.993614063
83.993666150
83.993715975
83.993741813
83.993796350
83.993838513
83.993845763
83.993864000
83.993869850
83.993907600
83.993951263
83.993959738
83.993970387
83.993974687
83.994000012
83.994003700
83.994123462
83.994146413
83.994172862
83.994173425
83.994196400
83.994215950
83.994276450
83.994318388
83.994374150
83.994375475
83.994399750
83.994422938
83.994469950
83.994483163
83.994494700
83.994495038
83.994507275
83.994510150
83.994513450
83.994538887
83.994546925
83.994549350
83.994588475
83.994625038
83.994633000
83.994680625
83.994680913
83.994681163
83.994694325
83.994741562
83.994742000
83.994759225
83.994779550
83.994798875
83.994869588
83.994980863
83.994987013
83.995023713
83.995035225
83.995057538
83.995085712
83.995166275
83.995185538
83.995201400
83.995209275
83.995229662
83.995250912
83.995265163
83.995274575
83.995283650
83.995304338
83.995355713
83.995384875
83.995393263
83.995394963
83.995451950
83.995452100
83.995459662
83.995463887
83.995508925
83.995535325
83.995559300
83.995561787
83.995613300
83.995625137
83.995656712
83.995667650
83.995695975
83.995708675
83.995724800
83.995728413
83.995733587
83.995737650
83.995745850
83.995762563
83.995802800
83.995803450
83.995818712
83.995829187
83.995837787
83.995845837
83.995885087
83.995924525
83.995937613
83.995950088
83.995962612
83.995966275
83.995978588
83.995997900
83.996006237
83.996028237
83.996059525
83.996065512
83.996101487
83.996178787
83.996192350
83.996221700
83.996269863
83.996297950
83.996316725
83.996331400
83.996354250
83.996387225
83.996387325
83.996416662
83.996427388
83.996435862
83.996457400
83.996488038
83.996506075
83.996551200
83.996573738
83.996586812
83.996620713
83.996686263
83.996687950
83.996696775
83.996701163
83.996714775
83.996721325
83.996754525
83.996771763
83.996816650
83.996819800
83.996859938
83.996890375
83.996913925
83.996989825
83.997013138
83.997046950
83.997057863
83.997057962
83.997074188
83.997091925
83.997093812
83.997152988
83.997176975
83.997217638
83.997229812
83.997271537
83.997317912
83.997379150
83.997404937
83.997405038
83.997421137
83.997459175
83.997557650
83.997587462
83.997623288
83.997648725
83.997693650
83.997716900
83.997720363
83.997729713
83.997812225
83.997816375
83.997820788
83.997849775
83.997866363
83.997909625
83.997939200
83.997969563
83.998000800
83.998000887
83.998032162
83.998050950
83.998086587
83.998145562
83.998192088
83.998202612
83.998236812
83.998257075
83.998324350
83.998368450
83.998379488
83.998380688
83.998451113
83.998467550
83.998474538
83.998531262
83.998555150
83.998609712
83.998668063
83.998680625
83.998690388
83.998690525
83.998719088
83.998727025
83.998760500
83.998811637
83.998843250
83.998897938
83.998902738
83.998932712
83.998967937
83.998978237
83.998995750
83.999016175
83.999040100
83.999042150
83.999122887
83.999132400
83.999144925
83.999173375
83.999189012
83.999232663
83.999233575
83.999233788
83.999267663
83.999277237
83.999301725
83.999319400
83.999332362
83.999335562
83.999369325
83.999372287
83.999423975
83.999431462
83.999437800
83.999447725
83.999447962
83.999455462
83.999464100
83.999533462
83.999560712
83.999587575
83.999592025
83.999653737
83.999661075
83.999803387
83.999825025
83.999860987
83.999869075
83.999887300
83.999892100
83.999999637
84.000026062
84.000034313
84.000094262
84.000118100
84.000150387
84.000152650
84.000163675
84.000189862
84.000359988
84.000421488
84.000448575
84.000496800
84.000517088
84.000578475
84.000585813
84.000613150
84.000629400
84.000629562
84.000643025
84.000671050
84.000696275
84.000699750
84.000807263
84.000831600
84.000851225
84.000894262
84.000923738
84.000970713
84.000996175
84.000996738
84.001022350
84.001135887
84.001180338
84.001229537
84.001259275
84.001294137
84.001299750
84.001319925
84.001348663
84.001364813
84.001369688
84.001374000
84.001393138
84.001444538
84.001498863
84.001596862
84.001612063
84.001639763
84.001654250
84.001658450
84.001683400
84.001699500
84.001707675
84.001808087
84.001854338
84.001903575
84.001942137
84.001946900
84.001966563
84.002061100
84.002068900
84.002133137
84.002148575
84.002162888
84.002184375
84.002195188
84.002208688
84.002217150
84.002238125
84.002248063
84.002290913
84.002293925
84.002322612
84.002345812
84.002360713
84.002370912
84.002415775
84.002452588
84.002458450
84.002467337
84.002501087
84.002515163
84.002595163
84.002644062
84.002649512
84.002666637
84.002675712
84.002686238
84.002705088
84.002710788
84.002714188
84.002723712
84.002772388
84.002791600
84.002891013
84.002896463
84.002954088
84.002959838
84.002982700
84.003010187
84.003062950
84.003065162
84.003117913
84.003119700
84.003142850
84.003157450
84.003196825
84.003196975
84.003204925
84.003251275
84.003256800
84.003271925
84.003331213
84.003399500
84.003440787
84.003512012
84.003525963
84.003527875
84.003530125
84.003622537
84.003625600
84.003655638
84.003664587
84.003684475
84.003778837
84.003785188
84.003846888
84.003853888
84.003896412
84.003947400
84.003977500
84.003993075
84.004076800
84.004170000
84.004178013
84.004183400
84.004189300
84.004310187
84.004316325
84.004338988
84.004374763
84.004414138
84.004492337
84.004549475
84.004597687
84.004638688
84.004651975
84.004656837
84.004670250
84.004670913
84.004710587
84.004747700
84.004810862
84.004985350
84.005001537
84.005004787
84.005056900
84.005132325
84.005143713
84.005179613
84.005191938
84.005194175
84.005206925
84.005271537
84.005301238
84.005337450
84.005471863
84.005484237
84.005496350
84.005604312
84.005638300
84.005654200
84.005659025
84.005695375
84.005722612
84.005764313
84.005779175
84.005781613
84.005817300
84.005832950
84.005834112
84.005839250
84.005875925
84.005897250
84.005899238
84.005970175
84.005981400
84.006102988
84.006123712
84.006165425
84.006211213
84.006226475
84.006241575
84.006306862
84.006377800
84.006457650
84.006458750
84.006505988
84.006550887
84.006552587
84.006575200
84.006585975
84.006638250
84.006725137
84.006779912
84.006803288
84.006812050
84.006850425
84.006861200
84.006886763
84.006934137
84.007030350
84.007030438
84.007037225
84.007042175
84.007045812
84.007069150
84.007123750
84.007126750
84.007132875
84.007157625
84.007158050
84.007228325
84.007230525
84.007268025
84.007268113
84.007273113
84.007334363
84.007360925
84.007361588
84.007402050
84.007472025
84.007528750
84.007573088
84.007605587
84.007627813
84.007684550
84.007721062
84.007799713
84.007800250
84.007811088
84.007823625
84.007886337
84.007893600
84.007921800
84.008046687
84.008067462
84.008076200
84.008084662
84.008139438
84.008165075
84.008172400
84.008187088
84.008249687
84.008283875
84.008289700
84.008311838
84.008323137
84.008360113
84.008368975
84.008418625
84.008431712
84.008436500
84.008438700
84.008449975
84.008462612
84.008502050
84.008502213
84.008550163
84.008583413
84.008604562
84.008635462
84.008643112
84.008651850
84.008656413
84.008664325
84.008697000
84.008705862
84.008741025
84.008760963
84.008771750
84.008789550
84.008805625
84.008819462
84.008863175
84.008892725
84.008946963
84.008969500
84.008987687
84.009031875
84.009095200
84.009095575
84.009116187
84.009118762
84.009131113
84.009132338
84.009153075
84.009175287
84.009209175
84.009219525
84.009301550
84.009321725
84.009324838
84.009345725
84.009362737
84.009405038
84.009405762
84.009436612
84.009451650
84.009536612
84.009646050
84.009657125
84.009689800
84.009702512
84.009708112
84.009731288
84.009777262
84.009781538
84.009784300
84.009798825
84.009801450
84.009822650
84.009835813
84.009866625
84.009869050
84.009903537
84.010113725
84.010165075
84.010168963
84.010173850
84.010175350
84.010203925
84.010204038
84.010221100
84.010229650
84.010260825
84.010283400
84.010313063
84.010384363
84.010403225
84.010411213
84.010414138
84.010432150
84.010448113
84.010519213
84.010530600
84.010584388
84.010599837
84.010599925
84.010605825
84.010641112
84.010649087
84.010674862
84.010713112
84.010716863
84.010735575
84.010774150
84.010814587
84.010841500
84.010859475
84.010892050
84.010905000
84.010950313
84.010957450
84.010959200
84.011032075
84.011048062
84.011079037
84.011090525
84.011251262
84.011251900
84.011269775
84.011297662
84.011356763
84.011395862
84.011490125
84.011525125
84.011593200
84.011596188
84.011644125
84.011671538
84.011692037
84.011750737
84.011769738
84.011803462
84.011832962
84.011843225
84.011849575
84.011860412
84.011862300
84.011876550
84.011912750
84.011913025
84.011938688
84.011958312
84.011963812
84.011964963
84.011984300
84.011984387
84.011991263
84.012005637
84.012012225
84.012012662
84.012029875
84.012035850
84.012042325
84.012060575
84.012131675
84.012183675
84.012235288
84.012290013
84.012297500
84.012321875
84.012325000
84.012325700
84.012353237
84.012404450
84.012416062
84.012416375
84.012453513
84.012485200
84.012515975
84.012525500
84.012543987
84.012569575
84.012600562
84.012614637
84.012635075
84.012666500
84.012700138
84.012713250
84.012733712
84.012773900
84.012776038
84.012787538
84.012803713
84.012808550
84.012854525
84.012907325
84.012945750
84.012955125
84.012999612
84.013002975
84.013008425
84.013154150
84.013170275
84.013210012
84.013216762
84.013236950
84.013237275
84.013285625
84.013289450
84.013305150
84.013308787
84.013372975
84.013376263
84.013403513
84.013577012
84.013588488
84.013645600
84.013662212
84.013664263
84.013683087
84.013692213
84.013730438
84.013730975
84.013731100
84.013800637
84.013814550
84.013839338
84.013849200
84.013852725
84.013855775
84.013896113
84.013931512
84.013979325
84.014079787
84.014097088
84.014098475
84.014120112
84.014120200
84.014133163
84.014142663
84.014162038
84.014174800
84.014237250
84.014253888
84.014274587
84.014284375
84.014303462
84.014339125
84.014348400
84.014439487
84.014490300
84.014493088
84.014509525
84.014540400
84.014579087
84.014585000
84.014641438
84.014698525
84.014719462
84.014727025
84.014769488
84.014810850
84.014812900
84.014815450
84.014856388
84.014863975
84.014892325
84.014895575
84.014931838
84.014939087
84.015004937
84.015060775
84.015081800
84.015091837
84.015172513
84.015177013
84.015189588
84.015234625
84.015241425
84.015270600
84.015284037
84.015286687
84.015287113
84.015289188
84.015293813
84.015305125
84.015362850
84.015374400
84.015377163
84.015395375
84.015404112
84.015416075
84.015420037
84.015429238
84.015442275
84.015470862
84.015486300
84.015548063
84.015555950
84.015560800
84.015657137
84.015681125
84.015704563
84.015736875
84.015754700
84.015796650
84.015801400
84.015801550
84.015835150
84.015840175
84.015859275
84.015921963
84.015968325
84.015991425
84.016034275
84.016046400
84.016123913
84.016124038
84.016159762
84.016177837
84.016231125
84.016310863
84.016310963
84.016318137
84.016330200
84.016342963
84.016360875
84.016384788
84.016388388
84.016389962
84.016402762
84.016502325
84.016508813
84.016547663
84.016646737
84.016725162
84.016727562
84.016790975
84.016858375
84.016859975
84.016883162
84.016884325
84.016887787
84.016928050
84.016963713
84.017030562
84.017038563
84.017058637
84.017061300
84.017070000
84.017071575
84.017072637
84.017092975
84.017093687
84.017116725
84.017137350
84.017143538
84.017172200
84.017183637
84.017197375
84.017199213
84.017210150
84.017242625
84.017248175
84.017259400
84.017308375
84.017326375
84.017332075
84.017385400
84.017393387
84.017443363
84.017469338
84.017470812
84.017489600
84.017514250
84.017552075
84.017566675
84.017591225
84.017603025
84.017608313
84.017622738
84.017630388
84.017633163
84.017651488
84.017664475
84.017692450
84.017806625
84.017815387
84.017839013
84.017913200
84.017919862
84.017923600
84.017959437
84.017966775
84.018005288
84.018055137
84.018138287
84.018144088
84.018217550
84.018245312
84.018347413
84.018373225
84.018470300
84.018470400
84.018478387
84.018487338
84.018570487
84.018574663
84.018597637
84.018603150
84.018665150
84.018676300
84.018679138
84.018681750
84.018751225
84.018751313
84.018762763
84.018810150
84.018840175
84.018855488
84.018855975
84.018925025
84.019026513
84.019075012
84.019078075
84.019086175
84.019088200
84.019092262
84.019120087
84.019157150
84.019175450
84.019200012
84.019210163
84.019240275
84.019288525
84.019367163
84.019391675
84.019409787
84.019443938
84.019450663
84.019454650
84.019476287
84.019495788
84.019531900
84.019548050
84.019548550
84.019574000
84.019600000
84.019631700
84.019632825
84.019657350
84.019663838
84.019683462
84.019697675
84.019752013
84.019786450
84.019793900
84.019809888
84.019867562
84.019867713
84.019878750
84.019879050
84.019899525
84.019902200
84.019917900
84.019983838
84.019988662
84.019991838
84.020018000
84.020051525
84.020062087
84.020070387
84.020081850
84.020107212
84.020150913
84.020172587
84.020198300
84.020212863
84.020236612
84.020308575
84.020334637
84.020336650
84.020339788
84.020361400
84.020371212
84.020474062
84.020489275
84.020513888
84.020514500
84.020537775
84.020601163
84.020605413
84.020619212
84.020658975
84.020668538
84.020687987
84.020697125
84.020726400
84.020747450
84.020837012
84.020893637
84.020906587
84.021001037
84.021097438
84.021097550
84.021121913
84.021196250
84.021210850
84.021249900
84.021272950
84.021299163
84.021309550
84.021364800
84.021418675
84.021514662
84.021533213
84.021558725
84.021562613
84.021572213
84.021586012
84.021587813
84.021616188
84.021634538
84.021686925
84.021687262
84.021692863
84.021711600
84.021717825
84.021733775
84.021768362
84.021778250
84.021854550
84.021858650
84.021886275
84.021989637
84.022018488
84.022019863
84.022049725
84.022129325
84.022174062
84.022190750
84.022233625
84.022248750
84.022271012
84.022284075
84.022284163
84.022284275
84.022298050
84.022366138
84.022375025
84.022378187
84.022382213
84.022385837
84.022390738
84.022398963
84.022408212
84.022410150
84.022410350
84.022418288
84.022418375
84.022459563
84.022514250
84.022532888
84.022548075
84.022571087
84.022594875
84.022604988
84.022672075
84.022729037
84.022736525
84.022749538
84.022786025
84.022803662
84.022842563
84.022848550
84.022866775
84.022910425
84.022911825
84.022921963
84.022953137
84.022962425
84.023009538
84.023018463
84.023108600
84.023114575
84.023137150
84.023156387
84.023186450
84.023202488
84.023260100
84.023281675
84.023306675
84.023312312
84.023346538
84.023394125
84.023423575
84.023462125
84.023469887
84.023473350
84.023477212
84.023576025
84.023576612
84.023593725
84.023595975
84.023627737
84.023644187
84.023668850
84.023689800
84.023777775
84.023801713
84.023825725
84.023843375
84.023843825
84.023900775
84.023906100
84.023913625
84.024021812
84.024141462
84.024152163
84.024185913
84.024209800
84.024232287
84.024269800
84.024271575
84.024280450
84.024333125
84.024366525
84.024383087
84.024388425
84.024388512
84.024392562
84.024429787
84.024434087
84.024439200
84.024463100
84.024463287
84.024483925
84.024530400
84.024555725
84.024559888
84.024639550
84.024660438
84.024676650
84.024695675
84.024727250
84.024745000
84.024747512
84.024770788
84.024997662
84.025047375
84.025047600
84.025117525
84.025131525
84.025132188
84.025150412
84.025162112
84.025165863
84.025181825
84.025196550
84.025248700
84.025252537
84.025271375
84.025298200
84.025333713
84.025354513
84.025378400
84.025380275
84.025442688
84.025451012
84.025483513
84.025540825
84.025562487
84.025562812
84.025618900
84.025641600
84.025795050
84.025826263
84.025835800
84.025841100
84.025883388
84.025896100
84.025905263
84.025907687
84.025963250
84.025970550
84.026022850
84.026052325
84.026116175
84.026134488
84.026137312
84.026209750
84.026268575
84.026274288
84.026274950
84.026289800
84.026320662
84.026354475
84.026355075
84.026361875
84.026397988
84.026399488
84.026455763
84.026479200
84.026486187
84.026492013
84.026567662
84.026571913
84.026572562
84.026607850
84.026786762
84.026826075
84.026833900
84.026850688
84.026959825
84.027003963
84.027080150
84.027081000
84.027089062
84.027108125
84.027112500
84.027132563
84.027153675
84.027172750
84.027272175
84.027291762
84.027314687
84.027354437
84.027377925
84.027435563
84.027440025
84.027455962
84.027474113
84.027489200
84.027512462
84.027611463
84.027627325
84.027650575
84.027676175
84.027718388
84.027868287
84.027868563
84.027881200
84.027896725
84.027944300
84.027952675
84.028006138
84.028012387
84.028105987
84.028205087
84.028281775
84.028298187
84.028360513
84.028420737
84.028442750
84.028446213
84.028447063
84.028447925
84.028454263
84.028459725
84.028474875
84.028494200
84.028495025
84.028538862
84.028543537
84.028602375
84.028608050
84.028640750
84.028646525
84.028676237
84.028716850
84.028728613
84.028811175
84.028815900
84.028827713
84.028846288
84.028867600
84.028902562
84.028935588
84.028991312
84.029043150
84.029047463
84.029056138
84.029068025
84.029088200
84.029110500
84.029140725
84.029170513
84.029183400
84.029209025
84.029214200
84.029215875
84.029218650
84.029228312
84.029231525
84.029253900
84.029390487
84.029401950
84.029403262
84.029414062
84.029422750
84.029455700
84.029484787
84.029504925
84.029540188
84.029550438
84.029586600
84.029587937
84.029592375
84.029669662
84.029686850
84.029718913
84.029758113
84.029768600
84.029777400
84.029791925
84.029792262
84.029811888
84.029881600
84.029906313
84.029946237
84.029974362
84.029974475
84.029981675
84.029983875
84.030014725
84.030038463
84.030045288
84.030071413
84.030104487
84.030143700
84.030144100
84.030160737
84.030188162
84.030228912
84.030270663
84.030344275
84.030352525
84.030352638
84.030355238
84.030355438
84.030400875
84.030408200
84.030408325
84.030411212
84.030526063
84.030540137
84.030561288
84.030577838
84.030650213
84.030733400
84.030834900
84.030836112
84.030916088
84.030939062
84.030939463
84.030951962
84.030964975
84.030998500
84.031030363
84.031050300
84.031098587
84.031151450
84.031163838
84.031173450
84.031216813
84.031218337
84.031227113
84.031227538
84.031276013
84.031281200
84.031294675
84.031294837
84.031294925
84.031310150
84.031328525
84.031396038
84.031399925
84.031453462
84.031454500
84.031489888
84.031501513
84.031502100
84.031503563
84.031514337
84.031552650
84.031587275
84.031671863
84.031755687
84.031762462
84.031788800
84.031915037
84.031915925
84.031950600
84.031971800
84.032024550
84.032025762
84.032047112
84.032094250
84.032096675
84.032104350
84.032110475
84.032146200
84.032166237
84.032242238
84.032307225
84.032401600
84.032402013
84.032415962
84.032458362
84.032470525
84.032470650
84.032532575
84.032601262
84.032627538
84.032629500
84.032641063
84.032706838
84.032755650
84.032773000
84.032784475
84.032805250
84.032827625
84.032836413
84.032894912
84.032951162
84.032954012
84.032955225
84.032957888
84.032961887
84.033010338
84.033093037
84.033142063
84.033183525
84.033199675
84.033206325
84.033219238
84.033311462
84.033422613
84.033449775
84.033450137
84.033484150
84.033510675
84.033525575
84.033530500
84.033556913
84.033567663
84.033580375
84.033606900
84.033619663
84.033651237
84.033673500
84.033761425
84.033818787
84.033839775
84.033854263
84.033855200
84.033879412
84.033885738
84.033899612
84.033907100
84.033935962
84.033988725
84.034004775
84.034048938
84.034064863
84.034088300
84.034112112
84.034142113
84.034176350
84.034229612
84.034233200
84.034290512
84.034301750
84.034411200
84.034436150
84.034450800
84.034477987
84.034512788
84.034517950
84.034542125
84.034553550
84.034555525
84.034555638
84.034590638
84.034604587
84.034681350
84.034685787
84.034743713
84.034769725
84.034779337
84.034801962
84.034876888
84.034885275
84.034888638
84.035114763
84.035138512
84.035166512
84.035172712
84.035175400
84.035175500
84.035208375
84.035224475
84.035224563
84.035235950
84.035261400
84.035277075
84.035291525
84.035346237
84.035378075
84.035379963
84.035380125
84.035381975
84.035382188
84.035417612
84.035428475
84.035439400
84.035497013
84.035512063
84.035523300
84.035538738
84.035578813
84.035672862
84.035707538
84.035717512
84.035735275
84.035784900
84.035795362
84.035809400
84.035831312
84.035898437
84.035900837
84.035907013
84.035907713
84.035938725
84.036042463
84.036069725
84.036069813
84.036076013
84.036106512
84.036132212
84.036146350
84.036183088
84.036203813
84.036208050
84.036214125
84.036239662
84.036243662
84.036249300
84.036260850
84.036261713
84.036276762
84.036290275
84.036304062
84.036321887
84.036340175
84.036371463
84.036379438
84.036398637
84.036447675
84.036466325
84.036480087
84.036496775
84.036511887
84.036518225
84.036525563
84.036534213
84.036624375
84.036647575
84.036669062
84.036677287
84.036707850
84.036710250
84.036729225
84.036746200
84.036815463
84.036818087
84.036849387
84.036849488
84.036866550
84.036878288
84.036880900
84.036882850
84.036914713
84.036967450
84.036975875
84.036997450
84.037066400
84.037094287
84.037218487
84.037232262
84.037241775
84.037286487
84.037309713
84.037378525
84.037416388
84.037475262
84.037556100
84.037562325
84.037569463
84.037585850
84.037593750
84.037630037
84.037645925
84.037652225
84.037662938
84.037677775
84.037719725
84.037724763
84.037724850
84.037724938
84.037737750
84.037743112
84.037799850
84.037833650
84.037837350
84.037855638
84.037888875
84.037889625
84.037891212
84.037912263
84.037933463
84.037992350
84.038028712
84.038113263
84.038120675
84.038122863
84.038130638
84.038146075
84.038185613
84.038279575
84.038294075
84.038349625
84.038350200
84.038365587
84.038393200
84.038401300
84.038401388
84.038404575
84.038429362
84.038451950
84.038536463
84.038543262
84.038600075
84.038601962
84.038621350
84.038631813
84.038649200
84.038656062
84.038674613
84.038691250
84.038744250
84.038781637
84.038810625
84.038814062
84.039002050
84.039016650
84.039117463
84.039166812
84.039239287
84.039272162
84.039342588
84.039348800
84.039394550
84.039408675
84.039424050
84.039436975
84.039465325
84.039528225
84.039528338
84.039575313
84.039581250
84.039623475
84.039638138
84.039656862
84.039699512
84.039699600
84.039711450
84.039741287
84.039792100
84.039798187
84.039799275
84.039799512
84.039818188
84.039858450
84.039883625
84.039917025
84.039974300
84.039990812
84.040005812
84.040053550
84.040056025
84.040243012
84.040255600
84.040287638
84.040294900
84.040370963
84.040459650
84.040471837
84.040476150
84.040476325
84.040512175
84.040566000
84.040591862
84.040616188
84.040624112
84.040638125
84.040648713
84.040659213
84.040717025
84.040723000
84.040791988
84.040820688
84.040833037
84.040881488
84.040883412
84.040942900
84.040946663
84.040984775
84.041076875
84.041090500
84.041123763
84.041151113
84.041151313
84.041201262
84.041201650
84.041281400
84.041306987
84.041315175
84.041337675
84.041409300
84.041409425
84.041420512
84.041497025
84.041497412
84.041554500
84.041560713
84.041633213
84.041637313
84.041667713
84.041707937
84.041733987
84.041793525
84.041835937
84.041844225
84.041860712
84.041942350
84.041964625
84.042047100
84.042058313
84.042086725
84.042088050
84.042090925
84.042108688
84.042134300
84.042138937
84.042165287
84.042247713
84.042261775
84.042265450
84.042268950
84.042308075
84.042308900
84.042313963
84.042320112
84.042327038
84.042382150
84.042431150
84.042439012
84.042445075
84.042552813
84.042597288
84.042606050
84.042613700
84.042768063
84.042806250
84.042831925
84.042930412
84.042930537
84.043028900
84.043104188
84.043118175
84.043197687
84.043204550
84.043228275
84.043300812
84.043301212
84.043507737
84.043525250
84.043542663
84.043651775
84.043728350
84.043740075
84.043740212
84.043793200
84.043866275
84.043964512
84.043964812
84.043991800
84.044028375
84.044081950
84.044161262
84.044190150
84.044192450
84.044245900
84.044247638
84.044285575
84.044373725
84.044393075
84.044443563
84.044453475
84.044551700
84.044564638
84.044703875
84.044719650
84.044745875
84.044811000
84.044812338
84.044820075
84.044824675
84.044831350
84.044856725
84.044866200
84.044868225
84.044884425
84.044926112
84.044931375
84.044979837
84.044989187
84.045009263
84.045026000
84.045032475
84.045043862
84.045052888
84.045089387
84.045140925
84.045151288
84.045152087
84.045168988
84.045173600
84.045176388
84.045187100
84.045188450
84.045221575
84.045222225
84.045253250
84.045263875
84.045289800
84.045296750
84.045312263
84.045328725
84.045374700
84.045424787
84.045429813
84.045461175
84.045462275
84.045466612
84.045509575
84.045509763
84.045535250
84.045570975
84.045653738
84.045657788
84.045794175
84.045794688
84.045796737
84.045838150
84.045842763
84.045868550
84.045912125
84.045921050
84.045921875
84.045945650
84.045959575
84.045970238
84.045980125
84.045980300
84.046012663
84.046016600
84.046036637
84.046112787
84.046133412
84.046139537
84.046151763
84.046212050
84.046236400
84.046236675
84.046246462
84.046273275
84.046297662
84.046310475
84.046350700
84.046362375
84.046380938
84.046401363
84.046405525
84.046422925
84.046438675
84.046439400
84.046465850
84.046486150
84.046535663
84.046619812
84.046641450
84.046642975
84.046663063
84.046698900
84.046710887
84.046722613
84.046771250
84.046802850
84.046846525
84.046864125
84.046876862
84.046914988
84.046947225
84.046968750
84.046984662
84.046984812
84.047032538
84.047103338
84.047128000
84.047313788
84.047352775
84.047356088
84.047411037
84.047429487
84.047457925
84.047459488
84.047483775
84.047521387
84.047526588
84.047558975
84.047646863
84.047686188
84.047751175
84.047752875
84.047790687
84.047806013
84.047811763
84.047835437
84.047858512
84.047880062
84.047887575
84.047955425
84.047991075
84.048009987
84.048010075
84.048017675
84.048126487
84.048127125
84.048186637
84.048210975
84.048236562
84.048273963
84.048282650
84.048337800
84.048373738
84.048440563
84.048445550
84.048507962
84.048510725
84.048597913
84.048620288
84.048635400
84.048642613
84.048704863
84.048705012
84.048717963
84.048819800
84.048901038
84.049003100
84.049003275
84.049006737
84.049011925
84.049049900
84.049052650
84.049080713
84.049087075
84.049087200
84.049125237
84.049137700
84.049177350
84.049200925
84.049227488
84.049246587
84.049260675
84.049271825
84.049286338
84.049287638
84.049301200
84.049305512
84.049392537
84.049436512
84.049470500
84.049480375
84.049488287
84.049559000
84.049628638
84.049637512
84.049649663
84.049655988
84.049662675
84.049702800
84.049716175
84.049722413
84.049800225
84.049868863
84.049870050
84.049912400
84.049980250
84.049992738
84.050046725
84.050081213
84.050131550
84.050168938
84.050180325
84.050249963
84.050262400
84.050267512
84.050354188
84.050385388
84.050407625
84.050409863
84.050456075
84.050487937
84.050505062
84.050536875
84.050584025
84.050609700
84.050696650
84.050795975
84.050862750
84.050951587
84.051013600
84.051046925
84.051080313
84.051104912
84.051155175
84.051164100
84.051186038
84.051212862
84.051300975
84.051316075
84.051323337
84.051345063
84.051353288
84.051422012
84.051473450
84.051514625
84.051516575
84.051533963
84.051540587
84.051586337
84.051600737
84.051703163
84.051725825
84.051733775
84.051755600
84.051828525
84.051907900
84.051919850
84.051921575
84.051932838
84.051987725
84.051997300
84.052044375
84.052100912
84.052105950
84.052158937
84.052291837
84.052301787
84.052350250
84.052362425
84.052449462
84.052453325
84.052460862
84.052533225
84.052631637
84.052645475
84.052659075
84.052708675
84.052750100
84.052750312
84.052764625
84.052764750
84.052769987
84.052805588
84.052825075
84.052896900
84.052897975
84.052898125
84.052909413
84.052975012
84.052978100
84.053017375
84.053071975
84.053118150
84.053123950
84.053163412
84.053205788
84.053255475
84.053309300
84.053316075
84.053324200
84.053333063
84.053423237
84.053427150
84.053451250
84.053525775
84.053540900
84.053574700
84.053599675
84.053622863
84.053626787
84.053634525
84.053634637
84.053646863
84.053731613
84.053864887
84.053906850
84.053914862
84.053948963
84.053967637
84.054000312
84.054022975
84.054028687
84.054088325
84.054104813
84.054134413
84.054146363
84.054168738
84.054168812
84.054168900
84.054226988
84.054237025
84.054248575
84.054301450
84.054312688
84.054359150
84.054374925
84.054380050
84.054403700
84.054444375
84.054496712
84.054501288
84.054517800
84.054532213
84.054691800
84.054692262
84.054715938
84.054737512
84.054782450
84.054846900
84.054853838
84.054886763
84.054899112
84.054923012
84.054934125
84.054948037
84.054970488
84.054971287
84.055049087
84.055059563
84.055249175
84.055313438
84.055317525
84.055324950
84.055338213
84.055340900
84.055498512
84.055561513
84.055600500
84.055714662
84.055725500
84.055764000
84.055784425
84.055784512
84.055816588
84.055822225
84.055845237
84.055848987
84.055882487
84.055887363
84.055908913
84.056098250
84.056100462
84.056110775
84.056156488
84.056196875
84.056221513
84.056272200
84.056277200
84.056345888
84.056374225
84.056394850
84.056409712
84.056423200
84.056481312
84.056481550
84.056515550
84.056556187
84.056574137
84.056594425
84.056597925
84.056638162
84.056674450
84.056676513
84.056681925
84.056688138
84.056716662
84.056725262
84.056734425
84.056735262
84.056758100
84.056759175
84.056770413
84.056775650
84.056780687
84.056873763
84.057029900
84.057032687
84.057072450
84.057082500
84.057096600
84.057241600
84.057328725
84.057347513
84.057419775
84.057584112
84.057603425
84.057732475
84.057772000
84.057803963
84.057895012
84.057908162
84.057921800
84.057985337
84.058040138
84.058050213
84.058070225
84.058252487
84.058461763
84.058481387
84.058482087
84.058514550
84.058518287
84.058537863
84.058567875
84.058610000
84.058613475
84.058648475
84.058648825
84.058680825
84.058680975
84.058693887
84.058757775
84.058777275
84.058780975
84.058796950
84.058818837
84.058823650
84.058861662
84.058889750
84.058890663
84.058910313
84.058913575
84.058919750
84.058923775
84.058951213
84.059003137
84.059021863
84.059023813
84.059025200
84.059040000
84.059057650
84.059066200
84.059069000
84.059077738
84.059118412
84.059292750
84.059345562
84.059381887
84.059466325
84.059498788
84.059519588
84.059546888
84.059558050
84.059566663
84.059574200
84.059607875
84.059720350
84.059721225
84.059745162
84.059935550
84.059980825
84.060048662
84.060056550
84.060078525
84.060089463
84.060142488
84.060327425
84.060410812
84.060424488
84.060425188
84.060441825
84.060443913
84.060450762
84.060481987
84.060513700
84.060523687
84.060565900
84.060567400
84.060606375
84.060632650
84.060640000
84.060672925
84.060702588
84.060747875
84.060795250
84.060904063
84.060909087
84.060923663
84.060942700
84.060978013
84.060980912
84.061030300
84.061034175
84.061087375
84.061092375
84.061108025
84.061224900
84.061231862
84.061231950
84.061295238
84.061307563
84.061311062
84.061354862
84.061376263
84.061419238
84.061422900
84.061432063
84.061451500
84.061465787
84.061532825
84.061566063
84.061566587
84.061614125
84.061634175
84.061654312
84.061665288
84.061672363
84.061675700
84.061698338
84.061732312
84.061732413
84.061743550
84.061765862
84.061767913
84.061828725
84.061861925
84.061869275
84.061872250
84.061876350
84.061896050
84.061929925
84.061999163
84.062015587
84.062063900
84.062084888
84.062121237
84.062193862
84.062206112
84.062356687
84.062359512
84.062399488
84.062408413
84.062453387
84.062521300
84.062560400
84.062578788
84.062606175
84.062630162
84.062668575
84.062671362
84.062739875
84.062739963
84.062777113
84.062778438
84.062798863
84.062949088
84.062981888
84.063001462
84.063016025
84.063061437
84.063091387
84.063091875
84.063105663
84.063246550
84.063252750
84.063293425
84.063314475
84.063355750
84.063356250
84.063388363
84.063454588
84.063456687
84.063457550
84.063486475
84.063497850
84.063517512
84.063561013
84.063570675
84.063593438
84.063611588
84.063617575
84.063666438
84.063807975
84.063810562
84.063829137
84.063848825
84.063961812
84.064012050
84.064027112
84.064067987
84.064169213
84.064178675
84.064185400
84.064216113
84.064237013
84.064306900
84.064356038
84.064359125
84.064360287
84.064449113
84.064449750
84.064504900
84.064537325
84.064551388
84.064555450
84.064581588
84.064586812
84.064608650
84.064628700
84.064664287
84.064756012
84.064804612
84.064839575
84.064861888
84.064869325
84.064878375
84.064936075
84.064945287
84.064946000
84.064979175
84.064993550
84.065034737
84.065059487
84.065106950
84.065145437
84.065164000
84.065193575
84.065214787
84.065222463
84.065242275
84.065278062
84.065305588
84.065332238
84.065341588
84.065344037
84.065404913
84.065438700
84.065496237
84.065507500
84.065552925
84.065600775
84.065653363
84.065657613
84.065670000
84.065671213
84.065689413
84.065715100
84.065724038
84.065794412
84.065851225
84.065882012
84.065887825
84.065971588
84.066069587
84.066097863
84.066119500
84.066139925
84.066249688
84.066269450
84.066277587
84.066373575
84.066421812
84.066443112
84.066540288
84.066560175
84.066676750
84.066698213
84.066705375
84.066738475
84.066750613
84.066757412
84.066763787
84.066773712
84.066780787
84.066875350
84.066986587
84.067028475
84.067052588
84.067052700
84.067057937
84.067059337
84.067063512
84.067169675
84.067189212
84.067219487
84.067306088
84.067374225
84.067447962
84.067470750
84.067475788
84.067502338
84.067513225
84.067518025
84.067542425
84.067568000
84.067574500
84.067586875
84.067613088
84.067677125
84.067788788
84.067820425
84.067877325
84.067887637
84.068019187
84.068028787
84.068029000
84.068036800
84.068146425
84.068386400
84.068438350
84.068550125
84.068552025
84.068564212
84.068631150
84.068637537
84.068734975
84.068795438
84.068842062
84.068842613
84.068916962
84.068917225
84.068917400
84.068978637
84.068979775
84.068991537
84.069035900
84.069052063
84.069146637
84.069254813
84.069280788
84.069338837
84.069400475
84.069526362
84.069546788
84.069570425
84.069583237
84.069684550
84.069705087
84.069896525
84.069909112
84.069950450
84.069964438
84.070112375
84.070304200
84.070309713
84.070316013
84.070319738
84.070333737
84.070349037
84.070377875
84.070477763
84.070496025
84.070501162
84.070538137
84.070597362
84.070690800
84.070716475
84.070742763
84.070887462
84.070953712
84.070994725
84.071050488
84.071051563
84.071095300
84.071099863
84.071125412
84.071178150
84.071191238
84.071215688
84.071260950
84.071328213
84.071403450
84.071407913
84.071434662
84.071438350
84.071444988
84.071455863
84.071537663
84.071570963
84.071660175
84.071687800
84.071698450
84.071698862
84.071728875
84.071732875
84.071784638
84.071848275
84.071861125
84.071883787
84.071974775
84.072005237
84.072019950
84.072033125
84.072093375
84.072146687
84.072161787
84.072202400
84.072248225
84.072268687
84.072288137
84.072289175
84.072346850
84.072346938
84.072356813
84.072384412
84.072404937
84.072429925
84.072454437
84.072543950
84.072558000
84.072560013
84.072560588
84.072599837
84.072729425
84.072739787
84.072779587
84.072849538
84.072849625
84.072926875
84.073061775
84.073120825
84.073167425
84.073285275
84.073397563
84.073439788
84.073554137
84.073609213
84.073647963
84.073663412
84.073679375
84.073696200
84.073784675
84.073784775
84.073854500
84.073869488
84.073872550
84.073956612
84.073960912
84.073989100
84.074001888
84.074029838
84.074090150
84.074109138
84.074142188
84.074150312
84.074171237
84.074245312
84.074250600
84.074262312
84.074294900
84.074315912
84.074346275
84.074353050
84.074390013
84.074393225
84.074451037
84.074478425
84.074633663
84.074661925
84.074704737
84.074882525
84.074916538
84.074936700
84.074945875
84.074989288
84.074997225
84.075013100
84.075016538
84.075043513
84.075060750
84.075078913
84.075179425
84.075191088
84.075236812
84.075285963
84.075375225
84.075401262
84.075417275
84.075454412
84.075458500
84.075458587
84.075493188
84.075500812
84.075535700
84.075551913
84.075569512
84.075587325
84.075587400
84.075588775
84.075624038
84.075627037
84.075843362
84.075860575
84.075929213
84.075960487
84.076087350
84.076093175
84.076252625
84.076252712
84.076364700
84.076433325
84.076441425
84.076601200
84.076611488
84.076634113
84.076651763
84.076684125
84.076723488
84.076741050
84.076781800
84.076801762
84.076853475
84.076861737
84.076992613
84.077029212
84.077066363
84.077212350
84.077256413
84.077276662
84.077277188
84.077305625
84.077360587
84.077422075
84.077441875
84.077443675
84.077446688
84.077478550
84.077497125
84.077508737
84.077571450
84.077593862
84.077601150
84.077631800
84.077671825
84.077733287
84.077754375
84.077754912
84.077821787
84.077859375
84.077873750
84.077884525
84.077965100
84.078013650
84.078090062
84.078104450
84.078162350
84.078293900
84.078333650
84.078422637
84.078443388
84.078444500
84.078592000
84.078649262
84.078660238
84.078741975
84.078889437
84.078978838
84.079036575
84.079089188
84.079112550
84.079134900
84.079398175
84.079425837
84.079428750
84.079476962
84.079544900
84.079565113
84.079605337
84.079687150
84.079721675
84.079727038
84.079750062
84.079775063
84.079776600
84.079801825
84.080028825
84.080299938
84.080310600
84.080316813
84.080335838
84.080391750
84.080416912
84.080430112
84.080482725
84.080549025
84.080570138
84.080597188
84.080624950
84.080629512
84.080652050
84.080768225
84.080786887
84.080852100
84.080856175
84.080863675
84.080908612
84.080910113
84.080918150
84.081051225
84.081081363
84.081178700
84.081180588
84.081276863
84.081326375
84.081326475
84.081378312
84.081466437
84.081524962
84.081651475
84.081665438
84.081753075
84.081831237
84.081843300
84.081844738
84.081886675
84.081901288
84.081921175
84.081943612
84.081958800
84.081960675
84.081965500
84.081966375
84.082003250
84.082043600
84.082076675
84.082079612
84.082091775
84.082096275
84.082135112
84.082197900
84.082258550
84.082262975
84.082263087
84.082297412
84.082380300
84.082390775
84.082402262
84.082406263
84.082427563
84.082444000
84.082456975
84.082466612
84.082551513
84.082624625
84.082637775
84.082666088
84.082744800
84.082781337
84.082874887
84.082919213
84.083030612
84.083125450
84.083299475
84.083406475
84.083494238
84.083520338
84.083547425
84.083692525
84.083817350
84.083930525
84.083931650
84.083933125
84.084009800
84.084102550
84.084159712
84.084180312
84.084195888
84.084258475
84.084310337
84.084373712
84.084402525
84.084465925
84.084480000
84.084665387
84.084698475
84.084698950
84.084748475
84.084767738
84.084863113
84.084920525
84.084979450
84.085038500
84.085046088
84.085062588
84.085168200
84.085168625
84.085192225
84.085197550
84.085329475
84.085362150
84.085391738
84.085479987
84.085487538
84.085497200
84.085533750
84.085542312
84.085583400
84.085657037
84.085657125
84.085673712
84.085735000
84.085744650
84.085769125
84.085792375
84.085802425
84.085840637
84.085905300
84.085960988
84.086009463
84.086024825
84.086087550
84.086166713
84.086192400
84.086236000
84.086257238
84.086284812
84.086324125
84.086369312
84.086393100
84.086512275
84.086560900
84.086560987
84.086592688
84.086706050
84.086714462
84.086770637
84.086808700
84.086959100
84.086959237
84.087044263
84.087156737
84.087253325
84.087357287
84.087427275
84.087445837
84.087509875
84.087584987
84.087592712
84.087630613
84.087630700
84.087710288
84.087734625
84.087735225
84.087764763
84.087788025
84.087891662
84.087911775
84.087943225
84.087951775
84.087956350
84.087971963
84.088056625
84.088064250
84.088074275
84.088120325
84.088126925
84.088141138
84.088207325
84.088227288
84.088322250
84.088364012
84.088365938
84.088384887
84.088409363
84.088460563
84.088673337
84.088697963
84.088713912
84.088776125
84.088833150
84.088848075
84.088941875
84.088962912
84.088963025
84.088977712
84.089015725
84.089021350
84.089059388
84.089067413
84.089098825
84.089098950
84.089133125
84.089139550
84.089152375
84.089158388
84.089200325
84.089257637
84.089268950
84.089281625
84.089289662
84.089299087
84.089306588
84.089310912
84.089362375
84.089380362
84.089380838
84.089433925
84.089434475
84.089467113
84.089489837
84.089548013
84.089629025
84.089646387
84.089660600
84.089687450
84.089703075
84.089704275
84.089725375
84.089782750
84.089784575
84.089817737
84.089820200
84.089835400
84.089865187
84.089927625
84.090057025
84.090123838
84.090138438
84.090151288
84.090151375
84.090155337
84.090170150
84.090229450
84.090234987
84.090243962
84.090244113
84.090265288
84.090285500
84.090313125
84.090362675
84.090365775
84.090379750
84.090409687
84.090480462
84.090493025
84.090548662
84.090653675
84.090689900
84.090711387
84.090715387
84.090783363
84.090825888
84.090826562
84.090861000
84.090888525
84.090889350
84.090904588
84.090913475
84.090983888
84.090996387
84.091016087
84.091067550
84.091067650
84.091071038
84.091222000
84.091270088
84.091305300
84.091355575
84.091381188
84.091405575
84.091411525
84.091467388
84.091512412
84.091568937
84.091589900
84.091695750
84.091695875
84.091721963
84.091745800
84.091759175
84.091769925
84.091821650
84.091822950
84.091861075
84.091864438
84.091864538
84.091868850
84.091921087
84.091951925
84.091955912
84.091962188
84.091962350
84.091979362
84.091979463
84.092009275
84.092009350
84.092011738
84.092115838
84.092126662
84.092250237
84.092253625
84.092271100
84.092310525
84.092412888
84.092471387
84.092501550
84.092502450
84.092509750
84.092518800
84.092720275
84.092729925
84.092741075
84.092788512
84.092822850
84.092930550
84.092972975
84.093043450
84.093120613
84.093191825
84.093302225
84.093317313
84.093321137
84.093343687
84.093355238
84.093468900
84.093506687
84.093525050
84.093532787
84.093624825
84.093668200
84.093715850
84.093758287
84.093804163
84.093835350
84.093835438
84.093880350
84.093924863
84.093976662
84.093979062
84.094024025
84.094059800
84.094118338
84.094176788
84.094200250
84.094218550
84.094231037
84.094247975
84.094321388
84.094426563
84.094578938
84.094682225
84.094770425
84.094788237
84.095023287
84.095143850
84.095154388
84.095199700
84.095207337
84.095236238
84.095237500
84.095395487
84.095404663
84.095423238
84.095482913
84.095550050
84.095595225
84.095682000
84.095711737
84.095714337
84.095761275
84.095935525
84.095956813
84.095958388
84.096125062
84.096152437
84.096182363
84.096185825
84.096189900
84.096353300
84.096387263
84.096443263
84.096644488
84.096678138
84.096799825
84.096808763
84.096825337
84.096844700
84.096852775
84.096947500
84.096982575
84.097009100
84.097124963
84.097172613
84.097324700
84.097441600
84.097535175
84.097539738
84.097559288
84.097608638
84.097617038
84.097679925
84.097689700
84.097739325
84.097756200
84.097810237
84.097829288
84.097859400
84.097883950
84.097933563
84.098030162
84.098172875
84.098194513
84.098216375
84.098244513
84.098264850
84.098281700
84.098290225
84.098431737
84.098431975
84.098514662
84.098533900
84.098553138
84.098577487
84.098658500
84.098692012
84.098693862
84.098698238
84.098776538
84.098806087
84.098954725
84.098961800
84.098970175
84.098993187
84.099002450
84.099063613
84.099132550
84.099135325
84.099163725
84.099239875
84.099292338
84.099335737
84.099432325
84.099435488
84.099439000
84.099535675
84.099544500
84.099571638
84.099599238
84.099627137
84.099679425
84.099706300
84.099724350
84.099785037
84.099805012
84.099839975
84.099847325
84.099854937
84.099861075
84.099865625
84.099914900
84.099923800
84.099992012
84.100072488
84.100072825
84.100083675
84.100086500
84.100102200
84.100117600
84.100160738
84.100209225
84.100260850
84.100304500
84.100405700
84.100496450
84.100546325
84.100645350
84.100660588
84.100698513
84.100721250
84.100801312
84.100817538
84.100850588
84.100861063
84.100869712
84.100913750
84.100921375
84.100944950
84.100946562
84.101017175
84.101033750
84.101351662
84.101366662
84.101378400
84.101390450
84.101410163
84.101463525
84.101525475
84.101553987
84.101725400
84.101825788
84.101905712
84.101932200
84.101950475
84.102000225
84.102210288
84.102283875
84.102317350
84.102319963
84.102354475
84.102416387
84.102484675
84.102548137
84.102668763
84.102680550
84.102721587
84.102768563
84.102801475
84.102900125
84.102994150
84.103021775
84.103071188
84.103075262
84.103225050
84.103269550
84.103386375
84.103393587
84.103513575
84.103526025
84.103546263
84.103605738
84.103605900
84.103649788
84.103677000
84.103728400
84.103805313
84.103818538
84.103819437
84.103825025
84.103834850
84.103888825
84.103909300
84.103965637
84.103998487
84.104047362
84.104072062
84.104083950
84.104120912
84.104132550
84.104152613
84.104178875
84.104198412
84.104208863
84.104212400
84.104222450
84.104234575
84.104234800
84.104251800
84.104280187
84.104338525
84.104340338
84.104342450
84.104405100
84.104423688
84.104458138
84.104559688
84.104612425
84.104704888
84.104719875
84.104835162
84.104838938
84.104924563
84.104932713
84.104938463
84.104944437
84.105009800
84.105016650
84.105075475
84.105096687
84.105100112
84.105139013
84.105186088
84.105255462
84.105446750
84.105511650
84.105546500
84.105630875
84.105649563
84.105655262
84.105692013
84.105801662
84.105815000
84.105849937
84.105901887
84.105983388
84.106000050
84.106011813
84.106051063
84.106076200
84.106135425
84.106149450
84.106228225
84.106229787
84.106233738
84.106272463
84.106337000
84.106393188
84.106413475
84.106415763
84.106473088
84.106497000
84.106500987
84.106501563
84.106531637
84.106546625
84.106560462
84.106601712
84.106673062
84.106759125
84.106766475
84.106783000
84.106785325
84.106827662
84.106889212
84.106972563
84.106973513
84.107072700
84.107238588
84.107247800
84.107339537
84.107375687
84.107389550
84.107405725
84.107431375
84.107433637
84.107444475
84.107522475
84.107641363
84.107660700
84.107665425
84.107752637
84.107801750
84.107840525
84.107888187
84.107888275
84.107888450
84.107965037
84.108021063
84.108021150
84.108102225
84.108222712
84.108223250
84.108315925
84.108398537
84.108414575
84.108434338
84.108449125
84.108464925
84.108493275
84.108501613
84.108534400
84.108583450
84.108690400
84.108720312
84.108733625
84.108815950
84.108824412
84.108858050
84.108879337
84.108950937
84.109000338
84.109035437
84.109052812
84.109137325
84.109202487
84.109406562
84.109409712
84.109459563
84.109503375
84.109509387
84.109557300
84.109649300
84.109714888
84.109746988
84.109747688
84.109822875
84.109909962
84.109938625
84.109964275
84.110044913
84.110056975
84.110059175
84.110101675
84.110106925
84.110107400
84.110142237
84.110162050
84.110204175
84.110286475
84.110334362
84.110387200
84.110429775
84.110500163
84.110531850
84.110547025
84.110557462
84.110575238
84.110604888
84.110644800
84.110700700
84.110722638
84.110757600
84.110847088
84.110943025
84.111063750
84.111101463
84.111126337
84.111154813
84.111160900
84.111166950
84.111218675
84.111231163
84.111237663
84.111306137
84.111318300
84.111486475
84.111531563
84.111563375
84.111579237
84.111596150
84.111660938
84.111682075
84.111726362
84.111743913
84.111785050
84.111853113
84.111922450
84.111953462
84.111960787
84.112072087
84.112140550
84.112214975
84.112221163
84.112325337
84.112361263
84.112401525
84.112440975
84.112577575
84.112586338
84.112684400
84.112832975
84.112848225
84.112866450
84.112867313
84.112875637
84.112931112
84.113013287
84.113066900
84.113082100
84.113110450
84.113235738
84.113253663
84.113268463
84.113302112
84.113357600
84.113444062
84.113588187
84.113650875
84.113654587
84.113669975
84.113682300
84.113682400
84.113706750
84.113723700
84.113808213
84.113842512
84.113871525
84.113989538
84.114005500
84.114025363
84.114034012
84.114048400
84.114105750
84.114149238
84.114189237
84.114300538
84.114329113
84.114448737
84.114582662
84.114677400
84.114735662
84.114801188
84.114906675
84.114911975
84.114999025
84.115033587
84.115052750
84.115106287
84.115257212
84.115282650
84.115298037
84.115416500
84.115424550
84.115457150
84.115484900
84.115485075
84.115485200
84.115505813
84.115553163
84.115664362
84.115759625
84.115829125
84.116021400
84.116048275
84.116053050
84.116118738
84.116194213
84.116238138
84.116309250
84.116483012
84.116750825
84.116880388
84.116908400
84.116933350
84.116998112
84.117008113
84.117045325
84.117148700
84.117148813
84.117205575
84.117228313
84.117281700
84.117393388
84.117450838
84.117524075
84.117534600
84.117610537
84.117623475
84.117677975
84.117684750
84.117828500
84.117945800
84.117995625
84.118001475
84.118094712
84.118147550
84.118211925
84.118227450
84.118235162
84.118291762
84.118336725
84.118345562
84.118374288
84.118387025
84.118396913
84.118402075
84.118450388
84.118473975
84.118515462
84.118516962
84.118544238
84.118624763
84.118677187
84.118750963
84.118799300
84.118870337
84.118877475
84.118933625
84.119007013
84.119015937
84.119037800
84.119046662
84.119078875
84.119091363
84.119372225
84.119450787
84.119694013
84.119789675
84.119808475
84.119854788
84.119864500
84.119883813
84.119933675
84.120225437
84.120230500
84.120288225
84.120472388
84.120477100
84.120503600
84.120635913
84.120644087
84.120644188
84.120680200
84.120701425
84.120845125
84.120858275
84.120879812
84.120966475
84.120994838
84.121076337
84.121166750
84.121166863
84.121197087
84.121253662
84.121254013
84.121254138
84.121429900
84.121509363
84.121509575
84.121523850
84.121642550
84.121672988
84.121691613
84.121756013
84.121803188
84.122045550
84.122072850
84.122082588
84.122155088
84.122184900
84.122448187
84.122458162
84.122507587
84.122588187
84.122614350
84.122614563
84.122633013
84.122704650
84.122758338
84.122768862
84.122978312
84.123119863
84.123209975
84.123220375
84.123306500
84.123306688
84.123346550
84.123353838
84.123390087
84.123527888
84.123566625
84.123587825
84.123638262
84.123640175
84.123709862
84.123757763
84.123763525
84.123772812
84.123774162
84.123776200
84.123776362
84.123854925
84.123855013
84.124095975
84.124128250
84.124178438
84.124223250
84.124223438
84.124244312
84.124322588
84.124364113
84.124374225
84.124391925
84.124409188
84.124486475
84.124491725
84.124494100
84.124532150
84.124532238
84.124532462
84.124563537
84.124584038
84.124714050
84.124749000
84.124764825
84.124775262
84.124813637
84.124849962
84.124856588
84.124892988
84.124903463
84.125020812
84.125157025
84.125212762
84.125336175
84.125337300
84.125338163
84.125375437
84.125435600
84.125461563
84.125549287
84.125570575
84.125573500
84.125586400
84.125696850
84.125710688
84.125730675
84.125737175
84.125919487
84.126052250
84.126104575
84.126137575
84.126191750
84.126201225
84.126206525
84.126324800
84.126381325
84.126389538
84.126421888
84.126485663
84.126500700
84.126590412
84.126594138
84.126606275
84.126615700
84.126863962
84.126913062
84.126913437
84.126949362
84.126949575
84.126977313
84.126999925
84.127040088
84.127053187
84.127072900
84.127152075
84.127154775
84.127165862
84.127175888
84.127176350
84.127195163
84.127272525
84.127424650
84.127464325
84.127509050
84.127558562
84.127632050
84.127632312
84.127694588
84.127705562
84.127729400
84.127734325
84.127808488
84.127820712
84.127832162
84.127879000
84.127891875
84.127905537
84.127993062
84.128013650
84.128067462
84.128072663
84.128106788
84.128108662
84.128124125
84.128226200
84.128263738
84.128317412
84.128328763
84.128364875
84.128445313
84.128451513
84.128487050
84.128740612
84.128878462
84.128894613
84.128941263
84.128952537
84.128969638
84.129015638
84.129043462
84.129123575
84.129138837
84.129179162
84.129256962
84.129282100
84.129375063
84.129429350
84.129429587
84.129443862
84.129464038
84.129467075
84.129467637
84.129475375
84.129484963
84.129528350
84.129530562
84.129553475
84.129597988
84.129653637
84.129656150
84.129687200
84.129788425
84.129792000
84.129836775
84.129875250
84.129898087
84.129898175
84.129977987
84.130028825
84.130111262
84.130141338
84.130181925
84.130188237
84.130228650
84.130300663
84.130482212
84.130506600
84.130539512
84.130697475
84.130766037
84.130770900
84.130832188
84.130895725
84.130925013
84.130926725
84.131139013
84.131140350
84.131185600
84.131188537
84.131195163
84.131332188
84.131375437
84.131513462
84.131546438
84.131610350
84.131645900
84.131658625
84.131669825
84.131747650
84.131750087
84.131797437
84.131827762
84.131827850
84.131842887
84.131860675
84.131863787
84.131886787
84.131889813
84.131959412
84.131976075
84.132053688
84.132095437
84.132119937
84.132204350
84.132205300
84.132243363
84.132256200
84.132302188
84.132308700
84.132308787
84.132322600
84.132375825
84.132410275
84.132611325
84.132636375
84.132638450
84.132645325
84.132656313
84.132671587
84.132702025
84.132710863
84.132758625
84.132759975
84.132812250
84.132954587
84.132974538
84.133017300
84.133035175
84.133065900
84.133211000
84.133214188
84.133265250
84.133285675
84.133318338
84.133332950
84.133347813
84.133375062
84.133415563
84.133444513
84.133463775
84.133501813
84.133508513
84.133640087
84.133777675
84.133815775
84.133818112
84.133877100
84.133957438
84.134041537
84.134188375
84.134197725
84.134197813
84.134203275
84.134230900
84.134232388
84.134343288
84.134344625
84.134479662
84.134551050
84.134696875
84.134704762
84.134717338
84.134773975
84.134803362
84.134875325
84.134879550
84.134881412
84.134886525
84.134890550
84.134978088
84.134998550
84.135001812
84.135150862
84.135275687
84.135281638
84.135316738
84.135331550
84.135402512
84.135402600
84.135411512
84.135419350
84.135522362
84.135625975
84.135637837
84.135638125
84.135641325
84.135836162
84.135874450
84.135937700
84.136101638
84.136106200
84.136193138
84.136202862
84.136202950
84.136301675
84.136314825
84.136316562
84.136346500
84.136350350
84.136380950
84.136447663
84.136480850
84.136598788
84.136684050
84.136731725
84.136761888
84.136797800
84.136825775
84.136862263
84.136887363
84.136990337
84.137038012
84.137073262
84.137073688
84.137143525
84.137144575
84.137203700
84.137213387
84.137269713
84.137311825
84.137390850
84.137451662
84.137569125
84.137579225
84.137603262
84.137670813
84.137718275
84.137755975
84.137761813
84.137914700
84.137928387
84.137934212
84.138030163
84.138051900
84.138057012
84.138062463
84.138108363
84.138247650
84.138375950
84.138413175
84.138549050
84.138573150
84.138604512
84.138701587
84.138719638
84.138728438
84.138748375
84.138863488
84.139164475
84.139164562
84.139180063
84.139266213
84.139311713
84.139318562
84.139365400
84.139367550
84.139369562
84.139391800
84.139516137
84.139529688
84.139535050
84.139638500
84.139685850
84.139688513
84.139688675
84.139712137
84.139727013
84.139748313
84.139878388
84.139939000
84.140014125
84.140015425
84.140070188
84.140328925
84.140433150
84.140519238
84.140549963
84.140582725
84.140619663
84.140648450
84.140660925
84.140718463
84.140731775
84.140759887
84.140772950
84.140997475
84.141018312
84.141051750
84.141093700
84.141121813
84.141125150
84.141164512
84.141190850
84.141251875
84.141281625
84.141281713
84.141281800
84.141308612
84.141311788
84.141369613
84.141369750
84.141380688
84.141381425
84.141410612
84.141473800
84.141575600
84.141575700
84.141591150
84.141631562
84.141642262
84.141646112
84.141669612
84.141683512
84.141720088
84.141843487
84.141879675
84.141938575
84.141953050
84.142048125
84.142059163
84.142091300
84.142111875
84.142245163
84.142337862
84.142387238
84.142490362
84.142492750
84.142499525
84.142566038
84.142588012
84.142591525
84.142659150
84.142677513
84.142690775
84.142738150
84.142786225
84.142790088
84.143016788
84.143178388
84.143188063
84.143237675
84.143241850
84.143401688
84.143426187
84.143485337
84.143513712
84.143602475
84.143625212
84.143636250
84.143660638
84.143694712
84.143924938
84.143954225
84.144061662
84.144123463
84.144127188
84.144165413
84.144174525
84.144202500
84.144223125
84.144287312
84.144298225
84.144352675
84.144372800
84.144410650
84.144505050
84.144548538
84.144638938
84.144719138
84.144874538
84.144875100
84.144912788
84.144927175
84.144930962
84.144965275
84.144988250
84.144997700
84.145053675
84.145190587
84.145223913
84.145224038
84.145306700
84.145314212
84.145375262
84.145392100
84.145396975
84.145419413
84.145425387
84.145426325
84.145469862
84.145538462
84.145609312
84.145792750
84.145849550
84.145890400
84.145961313
84.145983225
84.146019912
84.146151750
84.146162775
84.146189788
84.146265175
84.146272425
84.146348312
84.146392275
84.146427900
84.146507800
84.146510000
84.146514425
84.146543075
84.146599638
84.146640750
84.146664212
84.146682962
84.146703262
84.146717250
84.146743113
84.146756013
84.146778037
84.146862050
84.146889137
84.146913425
84.146955625
84.146967175
84.147034963
84.147040187
84.147103575
84.147105075
84.147143350
84.147162338
84.147197200
84.147477950
84.147535925
84.147563538
84.147579037
84.147627975
84.147722788
84.147789225
84.147790912
84.147831113
84.147887212
84.147903837
84.147942462
84.147975925
84.147980700
84.148003937
84.148092288
84.148126637
84.148233663
84.148237563
84.148273613
84.148297625
84.148319137
84.148359200
84.148368138
84.148414837
84.148507237
84.148584000
84.148584712
84.148591725
84.148714738
84.148773138
84.148836875
84.148837825
84.148847025
84.148851788
84.148866488
84.148896487
84.148929713
84.149014838
84.149029400
84.149062475
84.149293125
84.149315413
84.149323463
84.149332225
84.149339875
84.149410875
84.149438600
84.149443112
84.149456925
84.149505925
84.149621037
84.149651263
84.149841300
84.149881800
84.149903563
84.150016475
84.150075038
84.150125000
84.150272325
84.150290925
84.150309862
84.150331375
84.150347075
84.150471825
84.150476125
84.150692050
84.150754925
84.150875425
84.150974812
84.151008163
84.151009450
84.151056612
84.151058388
84.151092013
84.151096825
84.151187612
84.151217800
84.151339963
84.151357275
84.151360787
84.151369225
84.151396812
84.151417612
84.151525875
84.151534025
84.151553675
84.151558487
84.151585900
84.151699913
84.151806275
84.151822438
84.151868287
84.151868713
84.151874638
84.152037463
84.152057038
84.152064963
84.152103087
84.152198387
84.152214062
84.152340650
84.152397987
84.152421887
84.152446287
84.152454887
84.152529538
84.152599912
84.152639200
84.152729838
84.152750975
84.152753850
84.152773725
84.152802188
84.152835063
84.152882075
84.152924387
84.152953938
84.152958537
84.152976100
84.152996613
84.153046863
84.153078263
84.153095075
84.153105087
84.153117675
84.153141112
84.153182000
84.153197513
84.153233625
84.153243400
84.153253338
84.153306313
84.153309325
84.153364963
84.153400975
84.153500325
84.153508025
84.153567100
84.153593087
84.153686088
84.153697775
84.153806463
84.153844612
84.153929150
84.153932862
84.153985713
84.154103788
84.154125338
84.154181463
84.154190625
84.154242513
84.154247587
84.154332138
84.154336400
84.154428650
84.154428737
84.154443925
84.154522675
84.154551425
84.154573575
84.154599950
84.154617200
84.154617288
84.154617625
84.154672838
84.154705625
84.154781675
84.154829000
84.154924600
84.154949025
84.154978837
84.154997362
84.155005900
84.155025625
84.155062962
84.155075475
84.155109713
84.155147925
84.155176488
84.155195963
84.155311462
84.155317075
84.155361375
84.155371400
84.155382700
84.155392775
84.155442575
84.155442675
84.155502563
84.155506650
84.155536113
84.155580738
84.155635262
84.155649125
84.155700625
84.155749563
84.155789475
84.155794825
84.155899988
84.155947175
84.155978312
84.155986950
84.156199363
84.156236150
84.156291013
84.156344262
84.156464075
84.156464200
84.156487350
84.156554900
84.156589212
84.156612550
84.156635625
84.156706150
84.156906100
84.156932537
84.156936900
84.156944850
84.157076962
84.157077050
84.157082625
84.157114263
84.157244625
84.157322412
84.157372500
84.157413138
84.157413225
84.157483688
84.157484438
84.157558713
84.157680850
84.157780700
84.157814825
84.157889763
84.157906400
84.157921613
84.158016863
84.158020213
84.158024225
84.158072163
84.158138162
84.158296400
84.158305650
84.158363987
84.158382150
84.158434975
84.158507912
84.158704387
84.158732275
84.158748300
84.158838325
84.158845488
84.158845650
84.158845738
84.158903125
84.159020238
84.159114613
84.159164550
84.159234688
84.159236725
84.159258862
84.159300100
84.159334113
84.159344237
84.159351775
84.159354775
84.159376375
84.159482675
84.159504287
84.159554738
84.159573850
84.159606912
84.159611450
84.159616325
84.159662275
84.159726625
84.159784238
84.159810925
84.159814775
84.159859775
84.159872412
84.159994862
84.160078763
84.160216275
84.160245112
84.160283500
84.160346225
84.160386575
84.160420962
84.160431975
84.160432063
84.160505150
84.160514000
84.160665987
84.160668913
84.160677300
84.160839888
84.160994238
84.161141750
84.161179312
84.161189375
84.161189463
84.161196187
84.161197675
84.161227662
84.161307188
84.161367938
84.161388213
84.161438463
84.161596950
84.161674988
84.161680800
84.161738075
84.161742012
84.161805925
84.161978588
84.162054225
84.162096350
84.162096788
84.162108512
84.162115700
84.162150675
84.162159450
84.162194613
84.162281987
84.162381225
84.162413825
84.162413912
84.162436163
84.162437025
84.162473600
84.162477025
84.162540513
84.162542512
84.162551725
84.162567612
84.162668763
84.162754638
84.162779275
84.162788437
84.162845175
84.162855687
84.162887525
84.162891863
84.162973862
84.162988925
84.163016962
84.163096662
84.163107813
84.163107888
84.163166262
84.163291387
84.163317812
84.163347088
84.163395412
84.163404550
84.163469112
84.163506700
84.163537425
84.163576162
84.163657762
84.163703162
84.163714875
84.163754287
84.163759050
84.163805113
84.163822975
84.163941125
84.164025662
84.164067363
84.164079887
84.164132862
84.164145675
84.164298275
84.164330713
84.164474600
84.164503175
84.164577588
84.164609425
84.164663250
84.164668062
84.164786550
84.164797513
84.164804575
84.164805175
84.164840337
84.164858450
84.164927875
84.164938125
84.165123987
84.165140912
84.165170762
84.165212287
84.165235550
84.165253562
84.165342075
84.165351887
84.165394138
84.165426825
84.165444263
84.165457387
84.165457488
84.165503600
84.165697487
84.165710338
84.165766988
84.165842650
84.165880725
84.165893563
84.166002388
84.166033162
84.166097200
84.166134450
84.166171000
84.166185387
84.166196400
84.166212137
84.166247613
84.166341962
84.166427050
84.166429150
84.166468450
84.166478488
84.166542838
84.166572725
84.166578488
84.166586550
84.166613863
84.166614900
84.166736575
84.166739475
84.166754587
84.166810125
84.166897675
84.166898687
84.166917225
84.166920038
84.166989163
84.167100237
84.167134963
84.167153238
84.167223575
84.167497737
84.167536575
84.167560525
84.167597962
84.167667237
84.167667325
84.167811975
84.167831425
84.167909925
84.167923512
84.167947275
84.168076988
84.168083200
84.168133412
84.168236950
84.168280150
84.168363688
84.168372437
84.168377388
84.168380262
84.168462725
84.168464837
84.168529338
84.168555625
84.168560950
84.168569387
84.168577825
84.168585350
84.168594525
84.168595763
84.168692150
84.168744775
84.168744863
84.168757475
84.168758537
84.168774375
84.168800900
84.168815588
84.168835563
84.168868387
84.168888138
84.168901350
84.168917575
84.169041225
84.169042762
84.169099450
84.169101950
84.169121075
84.169191188
84.169261713
84.169313038
84.169326000
84.169339975
84.169363050
84.169365337
84.169469900
84.169607363
84.169637063
84.169679500
84.169711737
84.169777175
84.169883313
84.169908487
84.169928725
84.170026625
84.170045337
84.170054687
84.170090238
84.170164012
84.170184487
84.170328850
84.170342862
84.170379250
84.170458837
84.170493737
84.170524575
84.170539487
84.170622650
84.170661987
84.170664575
84.170696638
84.170714663
84.170770637
84.170791713
84.170818325
84.170842662
84.170861837
84.170898588
84.170905000
84.170917675
84.170918225
84.170960775
84.170972263
84.171033162
84.171170713
84.171244938
84.171255125
84.171267050
84.171267163
84.171299800
84.171312200
84.171313300
84.171416312
84.171679975
84.171747037
84.171782850
84.171815075
84.171851525
84.171975088
84.171982500
84.172014650
84.172017188
84.172039813
84.172041562
84.172175537
84.172211762
84.172308875
84.172335262
84.172366850
84.172424963
84.172467388
84.172617113
84.172656950
84.172665750
84.172667062
84.172691250
84.172691325
84.172702462
84.172916200
84.173044788
84.173101575
84.173262875
84.173263475
84.173268825
84.173461950
84.173479375
84.173500738
84.173520750
84.173577138
84.173624025
84.173626837
84.173684812
84.173740063
84.173768200
84.173768525
84.173797037
84.173801188
84.173821875
84.173860275
84.173881475
84.173905475
84.173924850
84.173943888
84.173954688
84.173976450
84.174035750
84.174352075
84.174352238
84.174372225
84.174386975
84.174404987
84.174481875
84.174482337
84.174618775
84.174620375
84.174627025
84.174643600
84.174655563
84.174659150
84.174667000
84.174684738
84.174786462
84.174927050
84.174963050
84.174986463
84.174986538
84.174991862
84.175019963
84.175051000
84.175075062
84.175122913
84.175206887
84.175220700
84.175223275
84.175253300
84.175263450
84.175277037
84.175327188
84.175337875
84.175342512
84.175509775
84.175509988
84.175539600
84.175551125
84.175592112
84.175626600
84.175689525
84.175826500
84.175904425
84.176008300
84.176008650
84.176009588
84.176016250
84.176092862
84.176108063
84.176150550
84.176170787
84.176222050
84.176347325
84.176447950
84.176449600
84.176511713
84.176517275
84.176545163
84.176610275
84.176615250
84.176686675
84.176753038
84.176758800
84.176769000
84.176773325
84.176778837
84.176840275
84.176973525
84.177019725
84.177072513
84.177073300
84.177115125
84.177157400
84.177163475
84.177173800
84.177180037
84.177180112
84.177182800
84.177230425
84.177305275
84.177335962
84.177459712
84.177472775
84.177508238
84.177510675
84.177539087
84.177591638
84.177591812
84.177614100
84.177740188
84.177757050
84.177797613
84.177813700
84.177819625
84.177902350
84.177923375
84.177961875
84.177985138
84.178005875
84.178031887
84.178035550
84.178073250
84.178098250
84.178138175
84.178178500
84.178193625
84.178288350
84.178298813
84.178305438
84.178321700
84.178340650
84.178345663
84.178390475
84.178404012
84.178424437
84.178433462
84.178462162
84.178478475
84.178486475
84.178514325
84.178538088
84.178561613
84.178600937
84.178603888
84.178632100
84.178843438
84.178862337
84.178911313
84.178914638
84.178920163
84.179046200
84.179064438
84.179080500
84.179114200
84.179225975
84.179228500
84.179302937
84.179314825
84.179423163
84.179500450
84.179534525
84.179650612
84.179672100
84.179773063
84.179802500
84.179844137
84.179862288
84.179873950
84.179940988
84.180004263
84.180028100
84.180052625
84.180070012
84.180070475
84.180084463
84.180094912
84.180115275
84.180115600
84.180151212
84.180177425
84.180249112
84.180344713
84.180400325
84.180424913
84.180467400
84.180470875
84.180472487
84.180474637
84.180482238
84.180548725
84.180565650
84.180593125
84.180606025
84.180680950
84.180681263
84.180720425
84.180747750
84.180754013
84.180768563
84.180855200
84.180977050
84.181063000
84.181131750
84.181156988
84.181160013
84.181167325
84.181356600
84.181358712
84.181360212
84.181360675
84.181361013
84.181386187
84.181415938
84.181532762
84.181662800
84.181680012
84.181920125
84.181924425
84.181967962
84.182102637
84.182142700
84.182162350
84.182192975
84.182209313
84.182246400
84.182371775
84.182386975
84.182387663
84.182429150
84.182432163
84.182473863
84.182499050
84.182499162
84.182510338
84.182547988
84.182746737
84.182777100
84.182792687
84.182867813
84.182905512
84.182965063
84.183000375
84.183044537
84.183123013
84.183146275
84.183168750
84.183233238
84.183253000
84.183319625
84.183321513
84.183408175
84.183418663
84.183446075
84.183547838
84.183556700
84.183556987
84.183629113
84.183790062
84.183838937
84.183843925
84.183879062
84.183879262
84.183879425
84.183894688
84.183932587
84.183953187
84.183953488
84.183957525
84.183978850
84.184069963
84.184220862
84.184251800
84.184273525
84.184278025
84.184335500
84.184411875
84.184527413
84.184562063
84.184599450
84.184754500
84.184929725
84.184996125
84.185069725
84.185084988
84.185153025
84.185153425
84.185165800
84.185190650
84.185191137
84.185257937
84.185276012
84.185309525
84.185381088
84.185403237
84.185403888
84.185494350
84.185559925
84.185585875
84.185616625
84.185623162
84.185639138
84.185697838
84.185715137
84.185770525
84.185819263
84.185837737
84.185984850
84.185986900
84.185990312
84.185998375
84.186041637
84.186061263
84.186172863
84.186202687
84.186226150
84.186243650
84.186264737
84.186466625
84.186498313
84.186518487
84.186597750
84.186629100
84.186687525
84.186699463
84.186785887
84.186847100
84.186859162
84.186894350
84.186911250
84.186914225
84.187077887
84.187211825
84.187244187
84.187267562
84.187293850
84.187301812
84.187311475
84.187448413
84.187492675
84.187573062
84.187573200
84.187626687
84.187720975
84.187762838
84.187838063
84.187838300
84.187838387
84.187895375
84.188022900
84.188030438
84.188041675
84.188063950
84.188090675
84.188092475
84.188198325
84.188209075
84.188225463
84.188230413
84.188268537
84.188417800
84.188485413
84.188517312
84.188636812
84.188653500
84.188807800
84.188869962
84.188952988
84.188986512
84.189028287
84.189041350
84.189071025
84.189072975
84.189091175
84.189208812
84.189214513
84.189230775
84.189241862
84.189242013
84.189272925
84.189311200
84.189351050
84.189396475
84.189456675
84.189481837
84.189520813
84.189594350
84.189665088
84.189688362
84.189693900
84.189714338
84.189759063
84.189915662
84.189924487
84.189954662
84.190118587
84.190168313
84.190209400
84.190326000
84.190437312
84.190447525
84.190492800
84.190503987
84.190574050
84.190662012
84.190765275
84.190767850
84.190918587
84.191001525
84.191037075
84.191172188
84.191207138
84.191294837
84.191456738
84.191503613
84.191591275
84.191629975
84.191681338
84.191709312
84.191779638
84.191872312
84.191879225
84.191896688
84.191967937
84.191993600
84.192078963
84.192134050
84.192175612
84.192230175
84.192345187
84.192402863
84.192430150
84.192460087
84.192518125
84.192634650
84.192641650
84.192727250
84.192750962
84.192852850
84.192859475
84.192892050
84.192908413
84.192956550
84.192990087
84.192990188
84.193006100
84.193085825
84.193128288
84.193186462
84.193208938
84.193269700
84.193428000
84.193439125
84.193443750
84.193461100
84.193520513
84.193552050
84.193669188
84.193700500
84.193722000
84.193835725
84.193893275
84.193930550
84.193944650
84.193976400
84.193983100
84.194004638
84.194023238
84.194028463
84.194070825
84.194126725
84.194145913
84.194209012
84.194310925
84.194337175
84.194396813
84.194440025
84.194452775
84.194486563
84.194487287
84.194489538
84.194517413
84.194527300
84.194552450
84.194590225
84.194762600
84.194847875
84.194864763
84.194961812
84.195010025
84.195144925
84.195232088
84.195239137
84.195242900
84.195305213
84.195436613
84.195573100
84.195750187
84.195791163
84.195794975
84.195896588
84.195960550
84.195960637
84.195986762
84.196001588
84.196072038
84.196117988
84.196165125
84.196190425
84.196201975
84.196283437
84.196339100
84.196668450
84.196672925
84.196682037
84.196769550
84.196804650
84.196807350
84.196812300
84.196852325
84.196872188
84.196915725
84.196953475
84.197048175
84.197091350
84.197253163
84.197253288
84.197289787
84.197294387
84.197450525
84.197465237
84.197465513
84.197492525
84.197492650
84.197513313
84.197631813
84.197763188
84.197777687
84.197781362
84.197852975
84.197875550
84.197915150
84.197941100
84.197947712
84.197975425
84.197999688
84.198030050
84.198092750
84.198100787
84.198111263
84.198113737
84.198121813
84.198207425
84.198335288
84.198336087
84.198358950
84.198407913
84.198420000
84.198517150
84.198525600
84.198537175
84.198554437
84.198604950
84.198610213
84.198633512
84.198636025
84.198673563
84.198697313
84.198729875
84.198755550
84.198823275
84.198839612
84.198886925
84.198907375
84.198924588
84.198939075
84.198973625
84.199058300
84.199074987
84.199095725
84.199123662
84.199165425
84.199172613
84.199172700
84.199181550
84.199197313
84.199216525
84.199245275
84.199290687
84.199325712
84.199338513
84.199345325
84.199426338
84.199606400
84.199619137
84.199644450
84.199684163
84.199703625
84.199745037
84.199764663
84.199765837
84.199765925
84.199816425
84.199839138
84.199890412
84.199952625
84.199965175
84.199972637
84.200009300
84.200166150
84.200196388
84.200229650
84.200246838
84.200313425
84.200316725
84.200328012
84.200349075
84.200393862
84.200398000
84.200442513
84.200513462
84.200516575
84.200516650
84.200516775
84.200522400
84.200549275
84.200642387
84.200643650
84.200647225
84.200752425
84.200860213
84.200873075
84.200948888
84.200962775
84.200964863
84.201064687
84.201072037
84.201086738
84.201116563
84.201124825
84.201131012
84.201180913
84.201217400
84.201313938
84.201340913
84.201345713
84.201362075
84.201367312
84.201422850
84.201422950
84.201429950
84.201477650
84.201560062
84.201605137
84.201671738
84.201733237
84.201827188
84.201856650
84.201911750
84.201920087
84.201951975
84.202044925
84.202097575
84.202132000
84.202261350
84.202270012
84.202280600
84.202311475
84.202438337
84.202519075
84.202586325
84.202699400
84.202744237
84.202761575
84.202776038
84.202794325
84.202811862
84.202855662
84.202869463
84.202914013
84.202961413
84.202982500
84.203007125
84.203017213
84.203186312
84.203301388
84.203458375
84.203491750
84.203500875
84.203514813
84.203554525
84.203574637
84.203616225
84.203633350
84.203641988
84.203648925
84.203696400
84.203907137
84.203918262
84.204048262
84.204066287
84.204106888
84.204150412
84.204175037
84.204218987
84.204237237
84.204255863
84.204258500
84.204258650
84.204275850
84.204294612
84.204306788
84.204392613
84.204395550
84.204558650
84.204711850
84.204850450
84.204931625
84.204936500
84.204941138
84.204952450
84.205061100
84.205132350
84.205166913
84.205194925
84.205231162
84.205235387
84.205238487
84.205327037
84.205381825
84.205406750
84.205406900
84.205432950
84.205457513
84.205470750
84.205485212
84.205605663
84.205635863
84.205645475
84.205731712
84.205754950
84.205901263
84.205988500
84.206027950
84.206049388
84.206079350
84.206156175
84.206200313
84.206222787
84.206251075
84.206305762
84.206352300
84.206373700
84.206449338
84.206503250
84.206592450
84.206597437
84.206725200
84.206799762
84.206845075
84.206924000
84.206956825
84.206967650
84.207024400
84.207043262
84.207156825
84.207186125
84.207242675
84.207251087
84.207258138
84.207270125
84.207360175
84.207371250
84.207378187
84.207435562
84.207459800
84.207460700
84.207474175
84.207475887
84.207514738
84.207525925
84.207575213
84.207602550
84.207608213
84.207661288
84.207673163
84.207707250
84.207735625
84.207748838
84.207835175
84.207837550
84.207844162
84.207879987
84.207910712
84.207927087
84.207938750
84.207975663
84.208032950
84.208043125
84.208072375
84.208130462
84.208140875
84.208177775
84.208214400
84.208381387
84.208402875
84.208407112
84.208451775
84.208465312
84.208501638
84.208517787
84.208558563
84.208592325
84.209043000
84.209061288
84.209099925
84.209100025
84.209106538
84.209183412
84.209200337
84.209287812
84.209299863
84.209324900
84.209335438
84.209358037
84.209442188
84.209489237
84.209633938
84.209756763
84.209767100
84.209856700
84.209880488
84.209886250
84.209961013
84.210019387
84.210021550
84.210038175
84.210127125
84.210227275
84.210448000
84.210448462
84.210486387
84.210492950
84.210502875
84.210516575
84.210516950
84.210839625
84.210858050
84.210925175
84.211062537
84.211099038
84.211148263
84.211158412
84.211229988
84.211298200
84.211312525
84.211391950
84.211399400
84.211421712
84.211432850
84.211475475
84.211502650
84.211504538
84.211528113
84.211530987
84.211781788
84.211796812
84.211798738
84.211805275
84.211815175
84.211885787
84.211892600
84.211936313
84.211988200
84.212019825
84.212024225
84.212029262
84.212033263
84.212121450
84.212155775
84.212174725
84.212216025
84.212231413
84.212285350
84.212285537
84.212347325
84.212375800
84.212543287
84.212590862
84.212605063
84.212628438
84.212636400
84.212743062
84.212875712
84.212876175
84.212912175
84.212914388
84.213032625
84.213068650
84.213084563
84.213289850
84.213318887
84.213321713
84.213365250
84.213433100
84.213436988
84.213455188
84.213506838
84.213517950
84.213599125
84.213839487
84.213839575
84.213842875
84.213922175
84.213968112
84.214006450
84.214025463
84.214150200
84.214179475
84.214323862
84.214336700
84.214356200
84.214385350
84.214409125
84.214520500
84.214554987
84.214588700
84.214657125
84.214745138
84.214777875
84.214842163
84.214958263
84.214978975
84.215014925
84.215040075
84.215059587
84.215146475
84.215271962
84.215336463
84.215419412
84.215457688
84.215488612
84.215488725
84.215502300
84.215524700
84.215673838
84.215686588
84.215778662
84.215910575
84.215976575
84.216029513
84.216065875
84.216072888
84.216127250
84.216154350
84.216197500
84.216362187
84.216516938
84.216559025
84.216572462
84.216625138
84.216848038
84.216905688
84.216994413
84.216997713
84.217021288
84.217078438
84.217085250
84.217099025
84.217250750
84.217261063
84.217346088
84.217386863
84.217447062
84.217451662
84.217584913
84.217666625
84.217719375
84.217755500
84.217762088
84.217810137
84.217855813
84.217902987
84.217928163
84.217941737
84.217973275
84.217985337
84.218052300
84.218074938
84.218163700
84.218163788
84.218179650
84.218222975
84.218241362
84.218264312
84.218267050
84.218353925
84.218427825
84.218556050
84.218573225
84.218593200
84.218645625
84.218663887
84.218708225
84.218723750
84.218770037
84.218771300
84.218806275
84.218826537
84.218845738
84.218856512
84.218875612
84.218875700
84.218934163
84.218945338
84.218952050
84.219200925
84.219203788
84.219211475
84.219245288
84.219265700
84.219319750
84.219401825
84.219644650
84.219685912
84.219716388
84.219803300
84.220034587
84.220083163
84.220094762
84.220101825
84.220143400
84.220189425
84.220189562
84.220189637
84.220202875
84.220323713
84.220366450
84.220376775
84.220434613
84.220436475
84.220612075
84.220672487
84.220672575
84.220726888
84.220776550
84.220847325
84.220888288
84.220922325
84.221064313
84.221123062
84.221168925
84.221235713
84.221304262
84.221330300
84.221342312
84.221455500
84.221474788
84.221697812
84.221734462
84.221771425
84.221817500
84.221820075
84.221924000
84.221932450
84.222004075
84.222040713
84.222059125
84.222071537
84.222097263
84.222182762
84.222236300
84.222329337
84.222399125
84.222445150
84.222485600
84.222504550
84.222506225
84.222560725
84.222592538
84.222648000
84.222690787
84.222693100
84.222807625
84.222820225
84.222828300
84.222829525
84.222842837
84.222940850
84.222996375
84.223037887
84.223041975
84.223172562
84.223172913
84.223232250
84.223325975
84.223424175
84.223425812
84.223445600
84.223454562
84.223481138
84.223497800
84.223530325
84.223555262
84.223590788
84.223703363
84.223779437
84.223787238
84.223812725
84.223827200
84.223857375
84.223862425
84.223866587
84.223866725
84.223907875
84.223916812
84.223926562
84.223928950
84.223950000
84.224070650
84.224097438
84.224122350
84.224127313
84.224169475
84.224264937
84.224402175
84.224416600
84.224495487
84.224517487
84.224517913
84.224533350
84.224780650
84.224805512
84.224815350
84.225029600
84.225029687
84.225078125
84.225103437
84.225199187
84.225206325
84.225251525
84.225254375
84.225332875
84.225367625
84.225373125
84.225424750
84.225542425
84.225561000
84.225603788
84.225770513
84.225805638
84.225831125
84.225923550
84.225960912
84.226025237
84.226077463
84.226102837
84.226183213
84.226222400
84.226320850
84.226349962
84.226495500
84.226497912
84.226554400
84.226580025
84.226684388
84.226729838
84.226732425
84.226754813
84.226836075
84.226931575
84.226933175
84.226961962
84.226993088
84.227029975
84.227305187
84.227346337
84.227426250
84.227431087
84.227453113
84.227491087
84.227577737
84.227616825
84.227683313
84.227712912
84.227718600
84.227724300
84.227839338
84.227875688
84.227901650
84.227907062
84.227963750
84.228029775
84.228053800
84.228096200
84.228168625
84.228186963
84.228220350
84.228250575
84.228286300
84.228365787
84.228389187
84.228407338
84.228420775
84.228457150
84.228599413
84.228699200
84.228724238
84.228818463
84.228833862
84.228847800
84.228853925
84.228864000
84.228877200
84.229036225
84.229040325
84.229063025
84.229151900
84.229176912
84.229179600
84.229204450
84.229335775
84.229492588
84.229564150
84.229592175
84.229616175
84.229623900
84.229665363
84.229741625
84.229859413
84.230075087
84.230116500
84.230181475
84.230216012
84.230223650
84.230311900
84.230316863
84.230348338
84.230375175
84.230395100
84.230423050
84.230435488
84.230498400
84.230498750
84.230584025
84.230651838
84.230693462
84.230774575
84.230832175
84.230845288
84.230971138
84.231019137
84.231072175
84.231093575
84.231125862
84.231238088
84.231412475
84.231413850
84.231454325
84.231461000
84.231487925
84.231554038
84.231568112
84.231593613
84.231724900
84.231760112
84.231924312
84.231959413
84.232030112
84.232181662
84.232188500
84.232212600
84.232218200
84.232263050
84.232265125
84.232316037
84.232319025
84.232327600
84.232329775
84.232352163
84.232391450
84.232454262
84.232574825
84.232601012
84.232679850
84.232751600
84.232774050
84.232786450
84.232789575
84.232827637
84.232934200
84.232962175
84.232962288
84.232988600
84.233015825
84.233015925
84.233029512
84.233107262
84.233298625
84.233317188
84.233318700
84.233366038
84.233495350
84.233574200
84.233574275
84.233588188
84.233712813
84.233809937
84.233828812
84.233833963
84.233834562
84.233883237
84.233912812
84.233938912
84.233951125
84.233973825
84.233978162
84.234045588
84.234100900
84.234105438
84.234109550
84.234181800
84.234204100
84.234243862
84.234351863
84.234388625
84.234432700
84.234622788
84.234733500
84.234831288
84.234831375
84.234967488
84.235002088
84.235020100
84.235121225
84.235144450
84.235144550
84.235157688
84.235208975
84.235209587
84.235248325
84.235327175
84.235328713
84.235331012
84.235403775
84.235620725
84.235652050
84.235678312
84.235739412
84.235771575
84.235776038
84.235776650
84.235828000
84.236036475
84.236057437
84.236086550
84.236106987
84.236158163
84.236240000
84.236248325
84.236265213
84.236282213
84.236403825
84.236418050
84.236439463
84.236447712
84.236463225
84.236499750
84.236513012
84.236532775
84.236533263
84.236600700
84.236649650
84.236884350
84.236947113
84.236961550
84.237028813
84.237090063
84.237094625
84.237129862
84.237168513
84.237375712
84.237380538
84.237473025
84.237594637
84.237600912
84.237632487
84.237653412
84.237681862
84.237764537
84.237810675
84.237866775
84.238068462
84.238120175
84.238250400
84.238293375
84.238359988
84.238413550
84.238455400
84.238520313
84.238606325
84.238613850
84.238624550
84.238756563
84.238769600
84.238804038
84.238829412
84.238974450
84.239001663
84.239099388
84.239184463
84.239190675
84.239224112
84.239390925
84.239410025
84.239424725
84.239494913
84.239531813
84.239569463
84.239586625
84.239666563
84.239721800
84.239726187
84.239748175
84.239777237
84.239797250
84.239808188
84.239818275
84.239848688
84.239855062
84.239978188
84.239978275
84.240133212
84.240143625
84.240194250
84.240223925
84.240317062
84.240357600
84.240372950
84.240382925
84.240569487
84.240598112
84.240679587
84.240683250
84.240759462
84.240772388
84.240814375
84.240816862
84.240856775
84.240864288
84.240881400
84.240905813
84.240906037
84.241004863
84.241009350
84.241236400
84.241243425
84.241299012
84.241342800
84.241407612
84.241626763
84.241715762
84.241823325
84.241847375
84.241849525
84.241862712
84.241873837
84.241982050
84.242014862
84.242120962
84.242124913
84.242127475
84.242187925
84.242205125
84.242233325
84.242306137
84.242358800
84.242486250
84.242520488
84.242548988
84.242572888
84.242735462
84.242743625
84.242749812
84.242753638
84.242762662
84.242789088
84.242855200
84.242878825
84.242893013
84.242990175
84.243002675
84.243025100
84.243094725
84.243118000
84.243118087
84.243123737
84.243160637
84.243183725
84.243191162
84.243202050
84.243215362
84.243218950
84.243229050
84.243250375
84.243285675
84.243325175
84.243327575
84.243404162
84.243540225
84.243584650
84.243599637
84.243644925
84.243679887
84.243816138
84.243900500
84.243900688
84.244006763
84.244102837
84.244127862
84.244159763
84.244232063
84.244417300
84.244539562
84.244585113
84.244586037
84.244603600
84.244623625
84.244654162
84.244656737
84.244699200
84.244725163
84.244760512
84.244784638
84.244790313
84.244815725
84.244833625
84.244957725
84.245081500
84.245096363
84.245114825
84.245137425
84.245295500
84.245301638
84.245386000
84.245511537
84.245565363
84.245570550
84.245602062
84.245631850
84.245647588
84.245771788
84.245783687
84.245858137
84.245898763
84.245962875
84.246025637
84.246063013
84.246077550
84.246079825
84.246171975
84.246172062
84.246197513
84.246241813
84.246273687
84.246334825
84.246335288
84.246379900
84.246409387
84.246424150
84.246427087
84.246585688
84.246661038
84.246738550
84.246795187
84.246810475
84.246850313
84.246853938
84.246908000
84.246959988
84.246973525
84.246993488
84.246998825
84.247024575
84.247129700
84.247147625
84.247164000
84.247203275
84.247213262
84.247252187
84.247545562
84.247635012
84.247661750
84.247670087
84.247755662
84.247763162
84.247788350
84.247846450
84.247863875
84.247903200
84.247953000
84.247979350
84.248043875
84.248044650
84.248108700
84.248182225
84.248193075
84.248253625
84.248262425
84.248273438
84.248304225
84.248357675
84.248365700
84.248441950
84.248459987
84.248469400
84.248493925
84.248596475
84.248674713
84.248741875
84.248776900
84.248814362
84.248861737
84.248998200
84.249073800
84.249092262
84.249312738
84.249323875
84.249376550
84.249499675
84.249528613
84.249639587
84.249681487
84.249697613
84.249722762
84.249745713
84.249756025
84.249801300
84.249936125
84.249941888
84.249976663
84.249978075
84.250047162
84.250090150
84.250096387
84.250104487
84.250185238
84.250222950
84.250247925
84.250290987
84.250295650
84.250354775
84.250435013
84.250442200
84.250465500
84.250565550
84.250569550
84.250673000
84.250674875
84.250767963
84.250825937
84.250861188
84.250880950
84.250892075
84.250950975
84.250951075
84.251002125
84.251044500
84.251075000
84.251103500
84.251130350
84.251130488
84.251144138
84.251213513
84.251233063
84.251250925
84.251286725
84.251312563
84.251313300
84.251314200
84.251375388
84.251377963
84.251461812
84.251485213
84.251502725
84.251503400
84.251517062
84.251552275
84.251578713
84.251588912
84.251659387
84.251708362
84.251796600
84.251958887
84.252002713
84.252006338
84.252029338
84.252032113
84.252037150
84.252114250
84.252132750
84.252136125
84.252186162
84.252187187
84.252209537
84.252261038
84.252346738
84.252365137
84.252402137
84.252403187
84.252459663
84.252516787
84.252525463
84.252535687
84.252570750
84.252631850
84.252632237
84.252632463
84.252637287
84.252689550
84.252831375
84.252884638
84.252927288
84.252932475
84.252974513
84.252995462
84.253021225
84.253065725
84.253068563
84.253075513
84.253106350
84.253133312
84.253266275
84.253272800
84.253287238
84.253323125
84.253335125
84.253486737
84.253502700
84.253544312
84.253552900
84.253553188
84.253608563
84.253627838
84.253672087
84.253727650
84.253841550
84.253850750
84.253888338
84.253889488
84.253898463
84.253900575
84.253903025
84.254038812
84.254051675
84.254068012
84.254088950
84.254090325
84.254104250
84.254108550
84.254172513
84.254187312
84.254192475
84.254195087
84.254216238
84.254225450
84.254227950
84.254233300
84.254279900
84.254315362
84.254318825
84.254318975
84.254344900
84.254415200
84.254420412
84.254499975
84.254501937
84.254534400
84.254541375
84.254603925
84.254637812
84.254640625
84.254729275
84.254737225
84.254779912
84.254810887
84.254850887
84.254883388
84.254891250
84.254923562
84.254941062
84.255006675
84.255096475
84.255290575
84.255392850
84.255394037
84.255411125
84.255485125
84.255485425
84.255531450
84.255531538
84.255703188
84.255734613
84.255764250
84.255783638
84.255863263
84.255867513
84.255882887
84.255968175
84.256023475
84.256039825
84.256136375
84.256145275
84.256147950
84.256210775
84.256252012
84.256338637
84.256432625
84.256560888
84.256732850
84.256811038
84.256820288
84.256829525
84.256874862
84.256878175
84.256952813
84.256999662
84.257043900
84.257135075
84.257141012
84.257150875
84.257151838
84.257257688
84.257261087
84.257261337
84.257304362
84.257348725
84.257401475
84.257440562
84.257484675
84.257504750
84.257513288
84.257530062
84.257583388
84.257593350
84.257674737
84.257712863
84.257716538
84.257716625
84.257743400
84.257749900
84.257802875
84.257803000
84.257833425
84.257935350
84.258024762
84.258031437
84.258071150
84.258116012
84.258275162
84.258290075
84.258392375
84.258445362
84.258453038
84.258474187
84.258521762
84.258542550
84.258592200
84.258717262
84.258835512
84.258917388
84.258944125
84.258995688
84.259038450
84.259098475
84.259169500
84.259209725
84.259222375
84.259230712
84.259244337
84.259260363
84.259268187
84.259343738
84.259464812
84.259478163
84.259569113
84.259678475
84.259770075
84.259802963
84.259820325
84.259846212
84.259866088
84.259919487
84.259958975
84.259967200
84.260015525
84.260067588
84.260194225
84.260220775
84.260246813
84.260249375
84.260297188
84.260298725
84.260356012
84.260481313
84.260507988
84.260713612
84.260723475
84.260754825
84.260839613
84.260841825
84.260905225
84.261063375
84.261134850
84.261215800
84.261229837
84.261231825
84.261233338
84.261257288
84.261343188
84.261446213
84.261452838
84.261467875
84.261567787
84.261607050
84.261642838
84.261660125
84.261759137
84.261814288
84.261814375
84.261841250
84.261905787
84.261939750
84.261952525
84.262001350
84.262071425
84.262080050
84.262097862
84.262119900
84.262159200
84.262205400
84.262237912
84.262247600
84.262254250
84.262275725
84.262313112
84.262315650
84.262316912
84.262404213
84.262431700
84.262503787
84.262546262
84.262546375
84.262640300
84.262695263
84.262714613
84.262732400
84.262750712
84.262866312
84.262888937
84.262893900
84.262917962
84.262928262
84.262952550
84.263037138
84.263055425
84.263095675
84.263103762
84.263107200
84.263127025
84.263128925
84.263233512
84.263238150
84.263238488
84.263297588
84.263313313
84.263357925
84.263363137
84.263410825
84.263411387
84.263439050
84.263496400
84.263518325
84.263536375
84.263611912
84.263626700
84.263711100
84.263718475
84.263785337
84.263866362
84.263943550
84.264074725
84.264099875
84.264118750
84.264133538
84.264144187
84.264232900
84.264233013
84.264300538
84.264337875
84.264344775
84.264442338
84.264500012
84.264524475
84.264576637
84.264642737
84.264725850
84.264740000
84.264746275
84.264754862
84.264775175
84.264796125
84.264815875
84.264855388
84.264869637
84.264890313
84.264893750
84.264895638
84.264904850
84.265002912
84.265015588
84.265139275
84.265143975
84.265196925
84.265199912
84.265231150
84.265261438
84.265271863
84.265301675
84.265387312
84.265405175
84.265467175
84.265492000
84.265585312
84.265608800
84.265634325
84.265730575
84.265733862
84.265847650
84.265890925
84.265918925
84.265928525
84.266018575
84.266025412
84.266048837
84.266149975
84.266224925
84.266225312
84.266237375
84.266351837
84.266438888
84.266536375
84.266562800
84.266565500
84.266573388
84.266711363
84.266819137
84.266849075
84.266862588
84.266886288
84.266898275
84.266906588
84.266964813
84.266987350
84.267001750
84.267037425
84.267076425
84.267175625
84.267183100
84.267190912
84.267243200
84.267278612
84.267351288
84.267351437
84.267368375
84.267422688
84.267428487
84.267450625
84.267452687
84.267495700
84.267520700
84.267533062
84.267609450
84.267630825
84.267644575
84.267848813
84.267905688
84.267916350
84.267930312
84.267988788
84.267999112
84.268025563
84.268076725
84.268096950
84.268098838
84.268204550
84.268213150
84.268214787
84.268316950
84.268360462
84.268371938
84.268393525
84.268462188
84.268464675
84.268488663
84.268491650
84.268789462
84.268877613
84.268900100
84.268929100
84.269037700
84.269082850
84.269133200
84.269152975
84.269247287
84.269258913
84.269322213
84.269326312
84.269345413
84.269360713
84.269396450
84.269407375
84.269506037
84.269541700
84.269579737
84.269582837
84.269609400
84.269674700
84.269766900
84.269838312
84.269885488
84.269958825
84.270025300
84.270036963
84.270095275
84.270126925
84.270147937
84.270156425
84.270220525
84.270250913
84.270265375
84.270266425
84.270268825
84.270270750
84.270529237
84.270595962
84.270682575
84.270724813
84.270819125
84.270833037
84.270865712
84.270869925
84.270965025
84.270980987
84.271079475
84.271084125
84.271182900
84.271223925
84.271324112
84.271361850
84.271385013
84.271389025
84.271400262
84.271400688
84.271447338
84.271542337
84.271737925
84.271755537
84.271772400
84.271817600
84.271891325
84.271918563
84.271936987
84.271937550
84.272021713
84.272026313
84.272029788
84.272058137
84.272119312
84.272191950
84.272254200
84.272261825
84.272276850
84.272335462
84.272463575
84.272487712
84.272514700
84.272515063
84.272543325
84.272638450
84.272655738
84.272793750
84.272794150
84.272809087
84.272829775
84.272909738
84.272984975
84.273014338
84.273020700
84.273033650
84.273033738
84.273061337
84.273132350
84.273191225
84.273219638
84.273228762
84.273257062
84.273340163
84.273400725
84.273479600
84.273488212
84.273490825
84.273625775
84.273636225
84.273711388
84.273732075
84.273735950
84.273811800
84.273943113
84.274042987
84.274105612
84.274188438
84.274224437
84.274239400
84.274243763
84.274267675
84.274349038
84.274419412
84.274440525
84.274534225
84.274589288
84.274628025
84.274746675
84.274759788
84.274761350
84.274841037
84.274858575
84.274884975
84.274893500
84.274937763
84.274995800
84.275063575
84.275098400
84.275156638
84.275220112
84.275285000
84.275315600
84.275323662
84.275378100
84.275384462
84.275496012
84.275520113
84.275522100
84.275579000
84.275760088
84.275906050
84.276043488
84.276049337
84.276113950
84.276148325
84.276243937
84.276279687
84.276305975
84.276330288
84.276364637
84.276434463
84.276531038
84.276582663
84.276652400
84.276656000
84.276685825
84.276786187
84.276800375
84.276892887
84.276906813
84.276968813
84.276979250
84.276996800
84.277056050
84.277123450
84.277158675
84.277159675
84.277273650
84.277294787
84.277300175
84.277301800
84.277424775
84.277483675
84.277568325
84.277590913
84.277657200
84.277690225
84.277877725
84.278001738
84.278034762
84.278076488
84.278092200
84.278097075
84.278113887
84.278126438
84.278168125
84.278222637
84.278230825
84.278340225
84.278365013
84.278393225
84.278408950
84.278594825
84.278629600
84.278630800
84.278633800
84.278708450
84.278716613
84.278756700
84.278878975
84.278883713
84.278900612
84.278979838
84.279077688
84.279089837
84.279154388
84.279206150
84.279268275
84.279291775
84.279522050
84.279565575
84.279580162
84.279580263
84.279606025
84.279629050
84.279632200
84.279704700
84.279711750
84.279998638
84.280010613
84.280027350
84.280101938
84.280102150
84.280122937
84.280132900
84.280138037
84.280160725
84.280259625
84.280290162
84.280304650
84.280314288
84.280352162
84.280397000
84.280533700
84.280533788
84.280560662
84.280591688
84.280656975
84.280663487
84.280706575
84.280757063
84.280769413
84.280860650
84.280914800
84.280925700
84.280988575
84.281022575
84.281061875
84.281067300
84.281071175
84.281151450
84.281210387
84.281244163
84.281303600
84.281349062
84.281355475
84.281411963
84.281412175
84.281413637
84.281486038
84.281503125
84.281524612
84.281546838
84.281547012
84.281571675
84.281695925
84.281709950
84.281752250
84.281878550
84.281909650
84.281954575
84.281957525
84.281970663
84.281997325
84.282029162
84.282042387
84.282070887
84.282079750
84.282200387
84.282204900
84.282282025
84.282328338
84.282350737
84.282411275
84.282452812
84.282533488
84.282557300
84.282590113
84.282594663
84.282615062
84.282619400
84.282662587
84.282672325
84.282672413
84.282741725
84.282832200
84.282832387
84.282844325
84.282961012
84.282966088
84.282991487
84.283001512
84.283038512
84.283052962
84.283054213
84.283097238
84.283124750
84.283132563
84.283155362
84.283160025
84.283195850
84.283197163
84.283318188
84.283323400
84.283350188
84.283357450
84.283395975
84.283458013
84.283486775
84.283489088
84.283605463
84.283665038
84.283692200
84.283711662
84.283760363
84.283893300
84.283936050
84.283949350
84.283958113
84.284269225
84.284312000
84.284369350
84.284397037
84.284442238
84.284447938
84.284459375
84.284475500
84.284528638
84.284576613
84.284585650
84.284689350
84.284699125
84.284728500
84.284854600
84.284933112
84.285109400
84.285150038
84.285224938
84.285234400
84.285242425
84.285280238
84.285286300
84.285294987
84.285361300
84.285408362
84.285456537
84.285460163
84.285533600
84.285542825
84.285547950
84.285583425
84.285661450
84.285741813
84.285828937
84.285859775
84.285993463
84.286025037
84.286026500
84.286049725
84.286066263
84.286208863
84.286208975
84.286304750
84.286358175
84.286491813
84.286492975
84.286594812
84.286704288
84.286775350
84.286784300
84.286798838
84.286802425
84.286846425
84.286856850
84.286870250
84.286891087
84.286951712
84.286988550
84.287036325
84.287059450
84.287116075
84.287163675
84.287261500
84.287288338
84.287375325
84.287378062
84.287396350
84.287419400
84.287423475
84.287438750
84.287486837
84.287570350
84.287592725
84.287609038
84.287620687
84.287626238
84.287718162
84.287718275
84.287790225
84.287801863
84.287858575
84.287883500
84.287987950
84.288061087
84.288090325
84.288176937
84.288210812
84.288222362
84.288403062
84.288429112
84.288491525
84.288523725
84.288602712
84.288610487
84.288629725
84.288641825
84.288683575
84.288722125
84.288723463
84.288764988
84.288780325
84.288785600
84.288796275
84.288863913
84.288952987
84.288957925
84.288959713
84.289002150
84.289084500
84.289100863
84.289242238
84.289263487
84.289443588
84.289445175
84.289472975
84.289522288
84.289563250
84.289609262
84.289709262
84.289843350
84.289850025
84.289909987
84.289962625
84.289979687
84.289980288
84.289987662
84.290040425
84.290066112
84.290144000
84.290164762
84.290164850
84.290263938
84.290309325
84.290319987
84.290416050
84.290419075
84.290445762
84.290457988
84.290472100
84.290472388
84.290519562
84.290616637
84.290629938
84.290635525
84.290697937
84.290700837
84.290745850
84.290782037
84.290782125
84.290814325
84.290857538
84.290885550
84.290945825
84.290955638
84.290966662
84.291001013
84.291036075
84.291062813
84.291079638
84.291105113
84.291105275
84.291108963
84.291135500
84.291207938
84.291220787
84.291246012
84.291255200
84.291324588
84.291342450
84.291348575
84.291377188
84.291380762
84.291426163
84.291436800
84.291464400
84.291481887
84.291510663
84.291515463
84.291544175
84.291593362
84.291643437
84.291667275
84.291726412
84.291766800
84.291779075
84.291783250
84.291833625
84.291880638
84.291924362
84.291929975
84.291983038
84.292029900
84.292055775
84.292081063
84.292107200
84.292118363
84.292287637
84.292296187
84.292329438
84.292370112
84.292448713
84.292490613
84.292531813
84.292544538
84.292586387
84.292589075
84.292589162
84.292601975
84.292611725
84.292626800
84.292626875
84.292634937
84.292671712
84.292675250
84.292725225
84.292750775
84.292858112
84.292900950
84.292908513
84.292916375
84.292919150
84.292924900
84.292927850
84.292928613
84.292964375
84.293075150
84.293084037
84.293090013
84.293140513
84.293185175
84.293212775
84.293330500
84.293476925
84.293548788
84.293590888
84.293602237
84.293623912
84.293700363
84.293743037
84.293832112
84.293884062
84.293984550
84.293995825
84.294024825
84.294036975
84.294048875
84.294163337
84.294181713
84.294185962
84.294200300
84.294216388
84.294274337
84.294280887
84.294290788
84.294325712
84.294329338
84.294331550
84.294364212
84.294390162
84.294403837
84.294439388
84.294448363
84.294559263
84.294574688
84.294579250
84.294585225
84.294629787
84.294661512
84.294663212
84.294670475
84.294684062
84.294714075
84.294728300
84.294728388
84.294752075
84.294761237
84.294763413
84.294771688
84.294840250
84.294866225
84.294870450
84.294903275
84.294963462
84.295026312
84.295048750
84.295145725
84.295164325
84.295265337
84.295271200
84.295367625
84.295369400
84.295381288
84.295385688
84.295390650
84.295485462
84.295534450
84.295546738
84.295609625
84.295666950
84.295675687
84.295700050
84.295730062
84.295738850
84.295738938
84.295743025
84.295754875
84.295809750
84.295819450
84.295830150
84.295833200
84.295840400
84.295841462
84.295942787
84.295970212
84.295989862
84.295992162
84.295997000
84.296040988
84.296044763
84.296054700
84.296056888
84.296061963
84.296063887
84.296082100
84.296109850
84.296124762
84.296125650
84.296185638
84.296256425
84.296265838
84.296302263
84.296308875
84.296316050
84.296324262
84.296337025
84.296362425
84.296375775
84.296485613
84.296490138
84.296560550
84.296586050
84.296588813
84.296619187
84.296659487
84.296662475
84.296666900
84.296670475
84.296772112
84.296782900
84.296847587
84.296924125
84.296943863
84.296955737
84.297015062
84.297077562
84.297090200
84.297302375
84.297306013
84.297306713
84.297348625
84.297386050
84.297387413
84.297423925
84.297480862
84.297547650
84.297560475
84.297574438
84.297583038
84.297837625
84.297860712
84.298055038
84.298137400
84.298170825
84.298176763
84.298178287
84.298322800
84.298353913
84.298402838
84.298423038
84.298460362
84.298472850
84.298518113
84.298531888
84.298571838
84.298575000
84.298589800
84.298598387
84.298614187
84.298650212
84.298685987
84.298754950
84.298760375
84.298760462
84.298796200
84.298807063
84.298817387
84.298826075
84.298843575
84.298876612
84.299006562
84.299031150
84.299052450
84.299078250
84.299079825
84.299125875
84.299202775
84.299210600
84.299214413
84.299218462
84.299295625
84.299299863
84.299305312
84.299313438
84.299351525
84.299373312
84.299393875
84.299463437
84.299477225
84.299477850
84.299558788
84.299614437
84.299624450
84.299636800
84.299649025
84.299650275
84.299652537
84.299682512
84.299697825
84.299716950
84.299730075
84.299739400
84.299745200
84.299753200
84.299764888
84.299775650
84.299852775
84.299865100
84.299894225
84.299945550
84.299976600
84.300014687
84.300015512
84.300019413
84.300028500
84.300049600
84.300095212
84.300118500
84.300126163
84.300154162
84.300155512
84.300177487
84.300213188
84.300227075
84.300228250
84.300249313
84.300271138
84.300300600
84.300300763
84.300300913
84.300373037
84.300411250
84.300511400
84.300517450
84.300524688
84.300536562
84.300552313
84.300560413
84.300585575
84.300669287
84.300703012
84.300823612
84.300828763
84.300870775
84.300871050
84.300917688
84.300973212
84.300983187
84.301035225
84.301038125
84.301083425
84.301096913
84.301113262
84.301126350
84.301136150
84.301138025
84.301162775
84.301178875
84.301194487
84.301197088
84.301210325
84.301222588
84.301228475
84.301338613
84.301369838
84.301439913
84.301471025
84.301485137
84.301567300
84.301572987
84.301608350
84.301682200
84.301698300
84.301759150
84.301800462
84.301843475
84.301880600
84.301903662
84.301903938
84.301907063
84.301926075
84.302031163
84.302031238
84.302035025
84.302035100
84.302047387
84.302057637
84.302076563
84.302076662
84.302118213
84.302173263
84.302231112
84.302254362
84.302339400
84.302358837
84.302372900
84.302380250
84.302395312
84.302407738
84.302428825
84.302468112
84.302525587
84.302532750
84.302568088
84.302575762
84.302585162
84.302599163
84.302681812
84.302699500
84.302708225
84.302730050
84.302733675
84.302751800
84.302807050
84.302822200
84.302924512
84.302934388
84.302943475
84.302983300
84.303011287
84.303046850
84.303114937
84.303140475
84.303140875
84.303143175
84.303153237
84.303193713
84.303202400
84.303216162
84.303224550
84.303229125
84.303238150
84.303251163
84.303270113
84.303273225
84.303273400
84.303274337
84.303306350
84.303342488
84.303348288
84.303362213
84.303435063
84.303448675
84.303457250
84.303499238
84.303591012
84.303591100
84.303593263
84.303617600
84.303629750
84.303689200
84.303801775
84.303803938
84.303863663
84.303913675
84.303917988
84.303954738
84.303961712
84.304016775
84.304026525
84.304095525
84.304111538
84.304155888
84.304192725
84.304264812
84.304286300
84.304291112
84.304298075
84.304349250
84.304373587
84.304381913
84.304453037
84.304464900
84.304497912
84.304517875
84.304670837
84.304674562
84.304688975
84.304734712
84.304764950
84.304796787
84.304897438
84.304897600
84.304898900
84.304899275
84.304906675
84.304939675
84.305002550
84.305036875
84.305055450
84.305060113
84.305098762
84.305143475
84.305165213
84.305200712
84.305220250
84.305286463
84.305315950
84.305317550
84.305370275
84.305372713
84.305380337
84.305424488
84.305450000
84.305456275
84.305461250
84.305489025
84.305519050
84.305547875
84.305639775
84.305653838
84.305723988
84.305724450
84.305868300
84.305868650
84.305883725
84.305888800
84.305898212
84.305928375
84.305958475
84.306011575
84.306067550
84.306095337
84.306108237
84.306127637
84.306136875
84.306149850
84.306170000
84.306184813
84.306206637
84.306235788
84.306240712
84.306267288
84.306268025
84.306269150
84.306342725
84.306355212
84.306434925
84.306439500
84.306462763
84.306494650
84.306658325
84.306675863
84.306678387
84.306693125
84.306693225
84.306767338
84.306778237
84.306806987
84.306824800
84.306828237
84.306839875
84.306879950
84.306882100
84.306919200
84.306932137
84.307006413
84.307053787
84.307064263
84.307070675
84.307085700
84.307086787
84.307132263
84.307284713
84.307291463
84.307296463
84.307313825
84.307398237
84.307399275
84.307473975
84.307501938
84.307506175
84.307520438
84.307526313
84.307578162
84.307579538
84.307593050
84.307613575
84.307622737
84.307629300
84.307692488
84.307699238
84.307750650
84.307810475
84.307810562
84.307814888
84.307846438
84.307870188
84.307891363
84.307892875
84.307895975
84.307897737
84.307899987
84.307913175
84.307950425
84.307967762
84.308025962
84.308032563
84.308076563
84.308094225
84.308124812
84.308148850
84.308157375
84.308252150
84.308375925
84.308388275
84.308401812
84.308414550
84.308432825
84.308438688
84.308441625
84.308488725
84.308515537
84.308556162
84.308670538
84.308676750
84.308681138
84.308733687
84.308736862
84.308747238
84.308830887
84.308883763
84.308896687
84.308976813
84.308986525
84.309002862
84.309061850
84.309112912
84.309113875
84.309119575
84.309163763
84.309164013
84.309192400
84.309217775
84.309236925
84.309304912
84.309309938
84.309385125
84.309422337
84.309455962
84.309456075
84.309466462
84.309467075
84.309469875
84.309491100
84.309549725
84.309573125
84.309627588
84.309654463
84.309693100
84.309719613
84.309781212
84.309785100
84.309787900
84.309803262
84.309898925
84.309936687
84.309958900
84.309963750
84.309990225
84.309993737
84.310018188
84.310020875
84.310026063
84.310117762
84.310195225
84.310204613
84.310215525
84.310216425
84.310241038
84.310267537
84.310286038
84.310291200
84.310360262
84.310364275
84.310370450
84.310382650
84.310394000
84.310399362
84.310431588
84.310439562
84.310439738
84.310443775
84.310500150
84.310607975
84.310617913
84.310648062
84.310691713
84.310700625
84.310759812
84.310771113
84.310779337
84.310819388
84.310828325
84.310868462
84.310870338
84.310881612
84.310893825
84.310919550
84.310990988
84.310998675
84.311065075
84.311075387
84.311082787
84.311206025
84.311215088
84.311231687
84.311243600
84.311267200
84.311305400
84.311367187
84.311377788
84.311381313
84.311386650
84.311409875
84.311426125
84.311485000
84.311497738
84.311520413
84.311586600
84.311666988
84.311700762
84.311718587
84.311747388
84.311795625
84.311853950
84.311975550
84.311999137
84.312003000
84.312029612
84.312033750
84.312038163
84.312055350
84.312055475
84.312091950
84.312109812
84.312147075
84.312216112
84.312224113
84.312231225
84.312270537
84.312279762
84.312296675
84.312303813
84.312400550
84.312429375
84.312445775
84.312459900
84.312470450
84.312471288
84.312494875
84.312500425
84.312512837
84.312547537
84.312582375
84.312593675
84.312598662
84.312598750
84.312615800
84.312675512
84.312708363
84.312715750
84.312760212
84.312769250
84.312848675
84.312855837
84.312881663
84.312904338
84.312937988
84.312948575
84.312994062
84.313153775
84.313171612
84.313342338
84.313353750
84.313355850
84.313401375
84.313453225
84.313482450
84.313495325
84.313531750
84.313559875
84.313583487
84.313659725
84.313715962
84.313730788
84.313807650
84.313815425
84.313826062
84.313848150
84.313852025
84.313854650
84.313881388
84.313881475
84.313881563
84.313967138
84.313989975
84.314027450
84.314059062
84.314082700
84.314086500
84.314148663
84.314220225
84.314221187
84.314232762
84.314272413
84.314272575
84.314273438
84.314307650
84.314307850
84.314309300
84.314365763
84.314379800
84.314403075
84.314404800
84.314407350
84.314414462
84.314436538
84.314440963
84.314504350
84.314504450
84.314517662
84.314543300
84.314589938
84.314660663
84.314802700
84.314806850
84.314866713
84.314881887
84.314891500
84.314961375
84.314961750
84.315017450
84.315042388
84.315049475
84.315134200
84.315135750
84.315166612
84.315281287
84.315314387
84.315332975
84.315390263
84.315420750
84.315425612
84.315449137
84.315463513
84.315481650
84.315486850
84.315489825
84.315499062
84.315504300
84.315504588
84.315515062
84.315575225
84.315586350
84.315616088
84.315617450
84.315620412
84.315674913
84.315786225
84.315786700
84.315794912
84.315810650
84.315826012
84.315833587
84.315863763
84.315885275
84.315972562
84.315978688
84.315982988
84.315989300
84.316011450
84.316030950
84.316039150
84.316060463
84.316077913
84.316095988
84.316106875
84.316136938
84.316137037
84.316148563
84.316154125
84.316160462
84.316196413
84.316258150
84.316275050
84.316283400
84.316309925
84.316354925
84.316381487
84.316387600
84.316445500
84.316457725
84.316481838
84.316525600
84.316544362
84.316590463
84.316692875
84.316696150
84.316760962
84.316777012
84.316786825
84.316820663
84.316822325
84.316824425
84.316870150
84.316903987
84.316950025
84.317006138
84.317012200
84.317026962
84.317097588
84.317149425
84.317150287
84.317207800
84.317240212
84.317260487
84.317296350
84.317326950
84.317334637
84.317348650
84.317369800
84.317449025
84.317449100
84.317449688
84.317472325
84.317480062
84.317491225
84.317539263
84.317556650
84.317576738
84.317636525
84.317659862
84.317669013
84.317729900
84.317754175
84.317771263
84.317834000
84.317861650
84.317907263
84.317920962
84.317922625
84.317938950
84.317948538
84.317963850
84.317970213
84.318007000
84.318010512
84.318039313
84.318064350
84.318172075
84.318175938
84.318229300
84.318231037
84.318250400
84.318263137
84.318281287
84.318306850
84.318347163
84.318416850
84.318455038
84.318455188
84.318495025
84.318512300
84.318523975
84.318527238
84.318542425
84.318569900
84.318599163
84.318610812
84.318625175
84.318630837
84.318724613
84.318725775
84.318827188
84.318910962
84.318912412
84.318953412
84.319042750
84.319073725
84.319179562
84.319179663
84.319215712
84.319233500
84.319292963
84.319360700
84.319363075
84.319369338
84.319376900
84.319394038
84.319407450
84.319458925
84.319461175
84.319482487
84.319491800
84.319555625
84.319558912
84.319572550
84.319612450
84.319650763
84.319712075
84.319772512
84.319806750
84.319820537
84.319877325
84.319918988
84.319962700
84.319971775
84.320018663
84.320039313
84.320093475
84.320119000
84.320264638
84.320276362
84.320281812
84.320294913
84.320298925
84.320301262
84.320316013
84.320328213
84.320363225
84.320367750
84.320388912
84.320399325
84.320409775
84.320418538
84.320452812
84.320528400
84.320609362
84.320628750
84.320734750
84.320739400
84.320761050
84.320766687
84.320766775
84.320766862
84.320849475
84.320852938
84.320874150
84.320912025
84.320920438
84.320956463
84.320980163
84.321012725
84.321025088
84.321048800
84.321144600
84.321145675
84.321180450
84.321214900
84.321313175
84.321397562
84.321485337
84.321493250
84.321505925
84.321510200
84.321528863
84.321560213
84.321598263
84.321598350
84.321598438
84.321600512
84.321602638
84.321671025
84.321691262
84.321699438
84.321749625
84.321759100
84.321778775
84.321805987
84.321828225
84.321851475
84.321916312
84.321966762
84.321967238
84.322003362
84.322094437
84.322106575
84.322250263
84.322256212
84.322297187
84.322302412
84.322343363
84.322432500
84.322501000
84.322539475
84.322559750
84.322600550
84.322673450
84.322677212
84.322682587
84.322811538
84.322843037
84.322950925
84.322982787
84.322991025
84.323055587
84.323081225
84.323113187
84.323121225
84.323138137
84.323186275
84.323225500
84.323238288
84.323247400
84.323291012
84.323308050
84.323325712
84.323400125
84.323402750
84.323440150
84.323554238
84.323582562
84.323594850
84.323635963
84.323674975
84.323677075
84.323741037
84.323741125
84.323749525
84.323874012
84.323898525
84.323912400
84.323947387
84.323962775
84.323977662
84.324022438
84.324108975
84.324209662
84.324210763
84.324299325
84.324300588
84.324319687
84.324333987
84.324338688
84.324402612
84.324426363
84.324474750
84.324491838
84.324508888
84.324598775
84.324598975
84.324620675
84.324659688
84.324673637
84.324685875
84.324693587
84.324720962
84.324828375
84.324840150
84.324955238
84.325017325
84.325093063
84.325097450
84.325117237
84.325123600
84.325176787
84.325222513
84.325226663
84.325291225
84.325293712
84.325358025
84.325386100
84.325452313
84.325496137
84.325645375
84.325646812
84.325671163
84.325675050
84.325739250
84.325744288
84.325746688
84.325803138
84.325814750
84.325874900
84.325927112
84.325948775
84.325951312
84.325951762
84.325956300
84.326032962
84.326036712
84.326053550
84.326133587
84.326133700
84.326139850
84.326145125
84.326250425
84.326361300
84.326365475
84.326493087
84.326522525
84.326535700
84.326560000
84.326615675
84.326651550
84.326655425
84.326706437
84.326729438
84.326731750
84.326758012
84.326813525
84.326813663
84.326829650
84.326877800
84.326928500
84.326932512
84.326955638
84.327024763
84.327028275
84.327054788
84.327057612
84.327062063
84.327072250
84.327091563
84.327091800
84.327102438
84.327107650
84.327109338
84.327118912
84.327133750
84.327228025
84.327320325
84.327353300
84.327362888
84.327380963
84.327387925
84.327422500
84.327458838
84.327526950
84.327542775
84.327583900
84.327669688
84.327685038
84.327750487
84.327802737
84.327900563
84.327984875
84.328004400
84.328011762
84.328036450
84.328055037
84.328178787
84.328213237
84.328227800
84.328227888
84.328241138
84.328288688
84.328288825
84.328327775
84.328330838
84.328399937
84.328422913
84.328429425
84.328444863
84.328555537
84.328564300
84.328571263
84.328597088
84.328600787
84.328644475
84.328668375
84.328721288
84.328743975
84.328767888
84.328777887
84.328904862
84.328927713
84.328939812
84.329064363
84.329075900
84.329152638
84.329173900
84.329248850
84.329256613
84.329256738
84.329293100
84.329343063
84.329388725
84.329419925
84.329457625
84.329475913
84.329514012
84.329530362
84.329558200
84.329560325
84.329599387
84.329613025
84.329669725
84.329685188
84.329729887
84.329786625
84.329830012
84.329859250
84.329868325
84.329871388
84.329902613
84.329908112
84.329927962
84.329960125
84.329971762
84.329981437
84.329993200
84.330003600
84.330023113
84.330060875
84.330142063
84.330144875
84.330156887
84.330259888
84.330277963
84.330365188
84.330415538
84.330522913
84.330549612
84.330551462
84.330610588
84.330756362
84.330761362
84.330790700
84.330791062
84.330792437
84.330867175
84.330929662
84.330970787
84.331003888
84.331128300
84.331128425
84.331128725
84.331175988
84.331182063
84.331185950
84.331251775
84.331252263
84.331263663
84.331382000
84.331395837
84.331427525
84.331447150
84.331447350
84.331462675
84.331485950
84.331528163
84.331533987
84.331536600
84.331600237
84.331668700
84.331803975
84.331818650
84.331918437
84.331923588
84.331926825
84.331984112
84.332080300
84.332088637
84.332106425
84.332130300
84.332201263
84.332209663
84.332240912
84.332328975
84.332339325
84.332368012
84.332386300
84.332518638
84.332533837
84.332572063
84.332593550
84.332636913
84.332641000
84.332641375
84.332684375
84.332720600
84.332776337
84.332823138
84.332839650
84.332876025
84.332950662
84.332974650
84.333031913
84.333066038
84.333097000
84.333138625
84.333205900
84.333230425
84.333236400
84.333251950
84.333253250
84.333268887
84.333270175
84.333321275
84.333353137
84.333375050
84.333590837
84.333615138
84.333715363
84.333744425
84.333767112
84.333920138
84.333925150
84.333936162
84.333956863
84.333957012
84.334006350
84.334098337
84.334118038
84.334214100
84.334217050
84.334222287
84.334231850
84.334238225
84.334263825
84.334265325
84.334300988
84.334364675
84.334409188
84.334411913
84.334554975
84.334559537
84.334604313
84.334614000
84.334693375
84.334700825
84.334729075
84.334753713
84.334754650
84.334761650
84.334807087
84.334816475
84.334839538
84.334997325
84.335007475
84.335007562
84.335018338
84.335021962
84.335051375
84.335103050
84.335104575
84.335124112
84.335265875
84.335278000
84.335392537
84.335408387
84.335452988
84.335469325
84.335500487
84.335553362
84.335587375
84.335587788
84.335610088
84.335726300
84.335806250
84.335819875
84.335834575
84.335858813
84.335861475
84.335921787
84.335954688
84.335954775
84.336050137
84.336091125
84.336092787
84.336159763
84.336185700
84.336309375
84.336434350
84.336496000
84.336619250
84.336643925
84.336648875
84.336788712
84.336799587
84.336803650
84.336848338
84.336947487
84.336958188
84.337028450
84.337031237
84.337161937
84.337204363
84.337213200
84.337226875
84.337262188
84.337265975
84.337267412
84.337271363
84.337304500
84.337354200
84.337417950
84.337461163
84.337505500
84.337526763
84.337573887
84.337643250
84.337671288
84.337672100
84.337723037
84.337728113
84.337728188
84.337876138
84.337876588
84.337929650
84.337983588
84.337992313
84.338004162
84.338022400
84.338190313
84.338194038
84.338321687
84.338350937
84.338376938
84.338424788
84.338441788
84.338558775
84.338593663
84.338615325
84.338640525
84.338711137
84.338726250
84.338785325
84.338797350
84.338840963
84.338890725
84.338908625
84.338917700
84.338958138
84.338982050
84.339054637
84.339061813
84.339071250
84.339072187
84.339110750
84.339133713
84.339147450
84.339179200
84.339182487
84.339238087
84.339255175
84.339288500
84.339371087
84.339401500
84.339426962
84.339435425
84.339459963
84.339509338
84.339564112
84.339650200
84.339716287
84.339730413
84.339739063
84.339756737
84.339758550
84.339780575
84.339817238
84.339831525
84.339870713
84.339874000
84.339876975
84.339887088
84.339887350
84.339893450
84.339925850
84.339937638
84.339978512
84.339982475
84.339993175
84.339997087
84.340003087
84.340008787
84.340111937
84.340134263
84.340383663
84.340384950
84.340415213
84.340484875
84.340486613
84.340535988
84.340553462
84.340581025
84.340596588
84.340682387
84.340707000
84.340712963
84.340830162
84.340885512
84.340902637
84.340956000
84.341001213
84.341084087
84.341146963
84.341175513
84.341203225
84.341289738
84.341290688
84.341299213
84.341352400
84.341364813
84.341368775
84.341383312
84.341388950
84.341459500
84.341459613
84.341480475
84.341620900
84.341647313
84.341652825
84.341718962
84.341765862
84.341777325
84.341778687
84.341814500
84.341908175
84.341922675
84.341976863
84.342017863
84.342085238
84.342125037
84.342125125
84.342146188
84.342146275
84.342242175
84.342285025
84.342342625
84.342387275
84.342407513
84.342472275
84.342487325
84.342521237
84.342534975
84.342584887
84.342657025
84.342782875
84.342800638
84.342844337
84.342866650
84.342885513
84.342972463
84.342999550
84.343034200
84.343080012
84.343114225
84.343117713
84.343182625
84.343268612
84.343305275
84.343309538
84.343343088
84.343392687
84.343594500
84.343594763
84.343634138
84.343694837
84.343735987
84.343760625
84.343795113
84.343838600
84.343957637
84.344106750
84.344161550
84.344182887
84.344224500
84.344255213
84.344341662
84.344395375
84.344401838
84.344475600
84.344483525
84.344491713
84.344543950
84.344557638
84.344610375
84.344627288
84.344797363
84.344821775
84.345178100
84.345253425
84.345405938
84.345406150
84.345418638
84.345423475
84.345461500
84.345583575
84.345672775
84.345851862
84.345891388
84.345970900
84.345996087
84.346032425
84.346062650
84.346092813
84.346155287
84.346197650
84.346242913
84.346247650
84.346262813
84.346322675
84.346339350
84.346424300
84.346428038
84.346472875
84.346494375
84.346515600
84.346527287
84.346549025
84.346796425
84.346924850
84.346987550
84.347032563
84.347098725
84.347135563
84.347218863
84.347256062
84.347259600
84.347278738
84.347352288
84.347406000
84.347583337
84.347589287
84.347604887
84.347695038
84.347902750
84.347903275
84.347913187
84.347950763
84.348053237
84.348079537
84.348121125
84.348131287
84.348224938
84.348285750
84.348311250
84.348324750
84.348540113
84.348607375
84.348617838
84.348745687
84.348800525
84.348921425
84.348939875
84.348959287
84.348980925
84.349111987
84.349123437
84.349127425
84.349161275
84.349213288
84.349230562
84.349259213
84.349365013
84.349644075
84.349676575
84.349717888
84.349736700
84.349741662
84.349798875
84.349804725
84.349896125
84.350079425
84.350142900
84.350155700
84.350369313
84.350369625
84.350409750
84.350411625
84.350470962
84.350497437
84.350546838
84.350550800
84.350791275
84.350866813
84.350883150
84.351110463
84.351111625
84.351170688
84.351241788
84.351287550
84.351297937
84.351326262
84.351326350
84.351336225
84.351374513
84.351413487
84.351498687
84.351516262
84.351568425
84.351633750
84.351775400
84.351790700
84.351813350
84.351849275
84.351908525
84.351947125
84.351953475
84.351969775
84.351970700
84.352090437
84.352095225
84.352135400
84.352180525
84.352188387
84.352256625
84.352283288
84.352344488
84.352347000
84.352417775
84.352435512
84.352466125
84.352467250
84.352485387
84.352536425
84.352563562
84.352575113
84.352615063
84.352627113
84.352632400
84.352720362
84.352737312
84.352837162
84.352844988
84.352847188
84.352959037
84.352989638
84.353067125
84.353073650
84.353147538
84.353151087
84.353200688
84.353254200
84.353530150
84.353560437
84.353581362
84.353647650
84.353703838
84.353751425
84.353874000
84.353893563
84.353984625
84.353999512
84.354014950
84.354015038
84.354019362
84.354080825
84.354110663
84.354258887
84.354286800
84.354383125
84.354549800
84.354597113
84.354617575
84.354837012
84.354856438
84.354960687
84.354983075
84.354989713
84.354997138
84.355008688
84.355112388
84.355121113
84.355189375
84.355203213
84.355242512
84.355257213
84.355355962
84.355500937
84.355530637
84.355579700
84.355829900
84.355847162
84.355865500
84.355883437
84.355886550
84.355936313
84.356005200
84.356054413
84.356097713
84.356122262
84.356138663
84.356217062
84.356219975
84.356234637
84.356533325
84.356635287
84.356644238
84.356695337
84.356731888
84.356821800
84.356943837
84.357054125
84.357063513
84.357074475
84.357074675
84.357093187
84.357108525
84.357121650
84.357123413
84.357234300
84.357302387
84.357313512
84.357359213
84.357452575
84.357454838
84.357476687
84.357541337
84.357686675
84.357892663
84.357954425
84.358000575
84.358048925
84.358107700
84.358228787
84.358234475
84.358267513
84.358329850
84.358348025
84.358463238
84.358489275
84.358597863
84.358606838
84.358723587
84.358756662
84.358787475
84.358828775
84.358909888
84.358911013
84.358920475
84.358929150
84.358996262
84.359212175
84.359250550
84.359257288
84.359265588
84.359299875
84.359327112
84.359411375
84.359428812
84.359431962
84.359442587
84.359451412
84.359454625
84.359530250
84.359568675
84.359592437
84.359630412
84.359641787
84.359675525
84.359691725
84.359691837
84.359727225
84.359754050
84.359856537
84.359885700
84.359912500
84.360033988
84.360096488
84.360096875
84.360164925
84.360176287
84.360189050
84.360233475
84.360254700
84.360284888
84.360382125
84.360383025
84.360405087
84.360426187
84.360460288
84.360465400
84.360481162
84.360482588
84.360538850
84.360571525
84.360590050
84.360628950
84.360653662
84.360723162
84.360729437
84.360823412
84.360898200
84.360944413
84.360981412
84.361019837
84.361066575
84.361146013
84.361186637
84.361209587
84.361209738
84.361261150
84.361285188
84.361329513
84.361425425
84.361431813
84.361497662
84.361579650
84.361674750
84.361710100
84.361789575
84.361846587
84.361867163
84.361913813
84.362253150
84.362341375
84.362358387
84.362389662
84.362422388
84.362462275
84.362599538
84.362637513
84.362764700
84.362791863
84.362809662
84.362845062
84.362886062
84.362887275
84.362935888
84.363029012
84.363039563
84.363101887
84.363180550
84.363265738
84.363302863
84.363358375
84.363358500
84.363404625
84.363481900
84.363509237
84.363540363
84.363669163
84.363807000
84.363966463
84.364124863
84.364134050
84.364167175
84.364309362
84.364318412
84.364457100
84.364498225
84.364501625
84.364525325
84.364554125
84.364653975
84.364792138
84.364892350
84.364966713
84.364992312
84.365019937
84.365035937
84.365041525
84.365105288
84.365117813
84.365269012
84.365313675
84.365336525
84.365355862
84.365404837
84.365507850
84.365547437
84.365574513
84.365580625
84.365625513
84.365802025
84.365820113
84.365836450
84.365988100
84.366078738
84.366129025
84.366154912
84.366154987
84.366191988
84.366236225
84.366237087
84.366301750
84.366478525
84.366485800
84.366542675
84.366569113
84.366616963
84.366650550
84.366825325
84.366871062
84.366921038
84.366928887
84.366960037
84.366988737
84.367044150
84.367051713
84.367176837
84.367254213
84.367321613
84.367353013
84.367423100
84.367445488
84.367457475
84.367460438
84.367533888
84.367655050
84.367657225
84.367657325
84.367670738
84.367709600
84.367725388
84.367763987
84.367774850
84.367805988
84.367831838
84.367854900
84.367882463
84.367939412
84.368000813
84.368034162
84.368053837
84.368109525
84.368134125
84.368140825
84.368180212
84.368291925
84.368345825
84.368346150
84.368386813
84.368390213
84.368480187
84.368489500
84.368714313
84.368736738
84.368736900
84.368759563
84.368767875
84.368983825
84.369045400
84.369069500
84.369110975
84.369139825
84.369151887
84.369152363
84.369189637
84.369300250
84.369371325
84.369545025
84.369579100
84.369593937
84.369609750
84.369840850
84.369931450
84.369985075
84.370025175
84.370039812
84.370069925
84.370111975
84.370310512
84.370325063
84.370341050
84.370341188
84.370538712
84.370615262
84.370619975
84.370623438
84.370887825
84.370888013
84.370938063
84.370955537
84.370963075
84.370989100
84.370999337
84.371056138
84.371081538
84.371134862
84.371170612
84.371326563
84.371360938
84.371444238
84.371472175
84.371533550
84.371739625
84.371764425
84.371772225
84.371856825
84.371906188
84.371957100
84.371996725
84.372145200
84.372190625
84.372226900
84.372243638
84.372330312
84.372390813
84.372394550
84.372440175
84.372534038
84.372554250
84.372611825
84.372637875
84.372645362
84.372673338
84.372914400
84.372950925
84.372961338
84.372973375
84.372979025
84.373159813
84.373220650
84.373266850
84.373324737
84.373336862
84.373366050
84.373378250
84.373453912
84.373612287
84.373635838
84.373638387
84.373638475
84.373712050
84.373780200
84.373787487
84.373959712
84.374031425
84.374103288
84.374183850
84.374216325
84.374273000
84.374309075
84.374320238
84.374364488
84.374381688
84.374404688
84.374525812
84.374575600
84.374591713
84.374624425
84.374770075
84.374847600
84.374890713
84.374899075
84.374928188
84.375050350
84.375103250
84.375103337
84.375138925
84.375173512
84.375290237
84.375339138
84.375399375
84.375443487
84.375475050
84.375516300
84.375527413
84.375584525
84.375601000
84.375617250
84.375696213
84.375727350
84.375741650
84.375767912
84.375783250
84.375789900
84.375796188
84.375807425
84.376001363
84.376053912
84.376101687
84.376119150
84.376201750
84.376204425
84.376226762
84.376353537
84.376372863
84.376394812
84.376443425
84.376452175
84.376453650
84.376462650
84.376481225
84.376560350
84.376676687
84.376807300
84.376807488
84.376807662
84.376937375
84.376940262
84.376980137
84.376998650
84.377010337
84.377075650
84.377077688
84.377082900
84.377127350
84.377128238
84.377128313
84.377154700
84.377155050
84.377165687
84.377217437
84.377249575
84.377292600
84.377292875
84.377377450
84.377430250
84.377566337
84.377794513
84.377835663
84.377865500
84.377886175
84.377891263
84.377894738
84.377930463
84.377960000
84.378101137
84.378101300
84.378118262
84.378133112
84.378139463
84.378179925
84.378264137
84.378266375
84.378292837
84.378310863
84.378384875
84.378418275
84.378458287
84.378464550
84.378602887
84.378637975
84.378639937
84.378727162
84.378797275
84.378806475
84.378845888
84.378889325
84.378912688
84.378914350
84.379187863
84.379317887
84.379380125
84.379685675
84.379819938
84.379825250
84.379845625
84.379953200
84.380024150
84.380055537
84.380100287
84.380107650
84.380133500
84.380133587
84.380159263
84.380168400
84.380176725
84.380191850
84.380279975
84.380342825
84.380359225
84.380396425
84.380433350
84.380438700
84.380469838
84.380491425
84.380517337
84.380587288
84.380615850
84.380624888
84.380740625
84.380864837
84.381094175
84.381124125
84.381419675
84.381451575
84.381576263
84.381590675
84.381675250
84.381817938
84.381869188
84.381892975
84.381915138
84.381997313
84.382020375
84.382069750
84.382152000
84.382185963
84.382272825
84.382321800
84.382360250
84.382403275
84.382461312
84.382496700
84.382603088
84.382843237
84.382863150
84.382863238
84.382871987
84.382887725
84.382898987
84.382946200
84.383238963
84.383329100
84.383443300
84.383470975
84.383499750
84.383680025
84.383700500
84.383738763
84.383740512
84.383759987
84.383760075
84.383761600
84.383851125
84.383886700
84.383892625
84.383958350
84.383978100
84.384050238
84.384064700
84.384135775
84.384156562
84.384165700
84.384180538
84.384291725
84.384502550
84.384546738
84.384569988
84.384603512
84.384608100
84.384697550
84.384720562
84.384769388
84.384942175
84.384982812
84.385032337
84.385048750
84.385158562
84.385195688
84.385241888
84.385250488
84.385255238
84.385261288
84.385341525
84.385415963
84.385418712
84.385453950
84.385505263
84.385516537
84.385549087
84.385601225
84.385624412
84.385704550
84.385720625
84.385771225
84.385808787
84.385919337
84.385923800
84.385995662
84.385999012
84.386026175
84.386067100
84.386100962
84.386111688
84.386141225
84.386191388
84.386263462
84.386283112
84.386387225
84.386387313
84.386394825
84.386416425
84.386426337
84.386438763
84.386441112
84.386441650
84.386504625
84.386518150
84.386722413
84.386817463
84.386835325
84.386866037
84.386880050
84.386887813
84.386927387
84.386942762
84.386943000
84.386947875
84.386988850
84.387023025
84.387041450
84.387048187
84.387134262
84.387140712
84.387149537
84.387255050
84.387276962
84.387314437
84.387355325
84.387399337
84.387442875
84.387548438
84.387601950
84.387632587
84.387854288
84.387912613
84.387915325
84.387922962
84.387990550
84.387990725
84.388036188
84.388057312
84.388076063
84.388188038
84.388251688
84.388251888
84.388299262
84.388372750
84.388393875
84.388428950
84.388430613
84.388433400
84.388459900
84.388497038
84.388510175
84.388524975
84.388630987
84.388654187
84.388770513
84.388824375
84.388824462
84.388910063
84.388917275
84.389046100
84.389050425
84.389086638
84.389254300
84.389358238
84.389381038
84.389568025
84.389622650
84.389649100
84.389668375
84.389671562
84.389671713
84.389737050
84.389737688
84.389738225
84.389750100
84.389873075
84.389880400
84.389969463
84.389984912
84.389988338
84.390007875
84.390049150
84.390102813
84.390102950
84.390121925
84.390279388
84.390419662
84.390457575
84.390492763
84.390527250
84.390595325
84.390735025
84.390740638
84.390787925
84.390854000
84.390871512
84.390877600
84.391117550
84.391162487
84.391189912
84.391226550
84.391277150
84.391314812
84.391344538
84.391481488
84.391509025
84.391509150
84.391537925
84.391623900
84.391624025
84.391675025
84.391701275
84.391753325
84.391823387
84.391850800
84.391899200
84.391904662
84.391917175
84.391984362
84.392074050
84.392168363
84.392252125
84.392275587
84.392280837
84.392282737
84.392394125
84.392436512
84.392468075
84.392468388
84.392524138
84.392560075
84.392667463
84.392697475
84.392731738
84.392759488
84.392812275
84.392838950
84.392929487
84.392932100
84.392941750
84.392946287
84.392965950
84.392990813
84.393006813
84.393218450
84.393245312
84.393277888
84.393323063
84.393387588
84.393405150
84.393424688
84.393437862
84.393478238
84.393578062
84.393600838
84.393653837
84.393665300
84.393702500
84.393718050
84.393775687
84.393806862
84.393814588
84.394023937
84.394027100
84.394121587
84.394164812
84.394165637
84.394250925
84.394386775
84.394408113
84.394415987
84.394428625
84.394539338
84.394552250
84.394554363
84.394583300
84.394646200
84.394652963
84.394671213
84.394701438
84.394710387
84.394776125
84.394856775
84.394901112
84.394910650
84.394965012
84.395075913
84.395120038
84.395142850
84.395174912
84.395213387
84.395308262
84.395313913
84.395329338
84.395353950
84.395412200
84.395454563
84.395558375
84.395558737
84.395677388
84.395685188
84.396129137
84.396295950
84.396318425
84.396463737
84.396528025
84.396591837
84.396594713
84.396663475
84.396757775
84.396962413
84.396964625
84.396996075
84.397005687
84.397024325
84.397041450
84.397182675
84.397190875
84.397200275
84.397218375
84.397254962
84.397255762
84.397269612
84.397393937
84.397418088
84.397459475
84.397546788
84.397569050
84.397604437
84.397611200
84.397637488
84.397672300
84.397705613
84.397722350
84.397837500
84.397852262
84.397932725
84.398010863
84.398062212
84.398076150
84.398081988
84.398092862
84.398149387
84.398175975
84.398186950
84.398250687
84.398334075
84.398339125
84.398398800
84.398413450
84.398413575
84.398413687
84.398420712
84.398461712
84.398472525
84.398560775
84.398602438
84.398720125
84.398815675
84.398893363
84.398977038
84.398992225
84.399085175
84.399103462
84.399216925
84.399238500
84.399302600
84.399428762
84.399444300
84.399475912
84.399476900
84.399495575
84.399558113
84.399646937
84.399678563
84.399707862
84.399727962
84.399738712
84.399831013
84.399845012
84.399911075
84.399937862
84.400029950
84.400093325
84.400096325
84.400220963
84.400223412
84.400223500
84.400376425
84.400399475
84.400400937
84.400420938
84.400421500
84.400545862
84.400581125
84.400644988
84.400692875
84.400732950
84.400737750
84.400747112
84.400750675
84.400832900
84.400884312
84.400884425
84.400980213
84.400984888
84.401098937
84.401397137
84.401424862
84.401433113
84.401442700
84.401487875
84.401745675
84.401758538
84.401792950
84.401927575
84.401928775
84.401937637
84.401941763
84.401988887
84.402008362
84.402065963
84.402099788
84.402106413
84.402109912
84.402111500
84.402182987
84.402199313
84.402210725
84.402253837
84.402295162
84.402326788
84.402343875
84.402348600
84.402371187
84.402376700
84.402410650
84.402411875
84.402433837
84.402553250
84.402648350
84.402660650
84.402667900
84.402690350
84.402740500
84.402749163
84.402823412
84.402845450
84.402877488
84.402918025
84.402927138
84.403000975
84.403027487
84.403081938
84.403091500
84.403170250
84.403231762
84.403277038
84.403306375
84.403345750
84.403530237
84.403659138
84.403697650
84.403717113
84.403796975
84.403811038
84.403842688
84.403855025
84.403881537
84.404025350
84.404101825
84.404269275
84.404332563
84.404431175
84.404524713
84.404616900
84.404693412
84.404759900
84.404953800
84.404976250
84.404996075
84.405028425
84.405036487
84.405071187
84.405086912
84.405160900
84.405164125
84.405216950
84.405237988
84.405383038
84.405395575
84.405479550
84.405486087
84.405522200
84.405544037
84.405558200
84.405577937
84.405590062
84.405635750
84.405653087
84.405682700
84.405700250
84.405734475
84.405753687
84.405794488
84.406117800
84.406130487
84.406161925
84.406290287
84.406320037
84.406324212
84.406324300
84.406328413
84.406437200
84.406438662
84.406470025
84.406471325
84.406585362
84.406602388
84.406614687
84.406650900
84.406781013
84.406881763
84.406903650
84.406939525
84.406991175
84.407038925
84.407124400
84.407160088
84.407291337
84.407331287
84.407360750
84.407399175
84.407410787
84.407415325
84.407493250
84.407552350
84.407570763
84.407578913
84.407589113
84.407634375
84.407636650
84.407690000
84.407750175
84.407826000
84.407830262
84.407838912
84.407847575
84.407860863
84.408011512
84.408064675
84.408065425
84.408085938
84.408249888
84.408495275
84.408512637
84.408535212
84.408539900
84.408558300
84.408564850
84.408572125
84.408575613
84.408645225
84.408692450
84.408698988
84.408855650
84.408877975
84.408961362
84.409026813
84.409049537
84.409092575
84.409108675
84.409172262
84.409207588
84.409226750
84.409226975
84.409234412
84.409262200
84.409274838
84.409344262
84.409381963
84.409395375
84.409495037
84.409517412
84.409574388
84.409596013
84.409649312
84.409657400
84.409733500
84.409832425
84.409856213
84.409899588
84.410007362
84.410021337
84.410054525
84.410101100
84.410102700
84.410113237
84.410164063
84.410209713
84.410314462
84.410316513
84.410403413
84.410404075
84.410434100
84.410467050
84.410471738
84.410471825
84.410496463
84.410558450
84.410620338
84.410637237
84.410690475
84.410705000
84.410795150
84.410795325
84.410805638
84.410805750
84.410806300
84.410877537
84.411176800
84.411185600
84.411189875
84.411200687
84.411208337
84.411396900
84.411401262
84.411554175
84.411672850
84.411689237
84.411704875
84.411879262
84.411899288
84.412100237
84.412143300
84.412188962
84.412205837
84.412217000
84.412229075
84.412302025
84.412316750
84.412354437
84.412389512
84.412472638
84.412494362
84.412504488
84.412555462
84.412577863
84.412613850
84.412632687
84.412638012
84.412638100
84.412717863
84.412749650
84.412752912
84.412814125
84.413012362
84.413020663
84.413048150
84.413089875
84.413090475
84.413123025
84.413153088
84.413292412
84.413315037
84.413519737
84.413545050
84.413546537
84.413557763
84.413633588
84.413685675
84.413736450
84.413840013
84.413887288
84.413898375
84.413956050
84.413987163
84.414071100
84.414112775
84.414332238
84.414428163
84.414471450
84.414634388
84.414692100
84.414717950
84.414786750
84.414824787
84.414850488
84.414975888
84.414980825
84.414980938
84.414991425
84.415037613
84.415043750
84.415085413
84.415138275
84.415156225
84.415195212
84.415228038
84.415268513
84.415307950
84.415336938
84.415375238
84.415396850
84.415485675
84.415576900
84.415702275
84.415706688
84.415834025
84.415883138
84.415886637
84.415933250
84.415976475
84.416063763
84.416170800
84.416193612
84.416197675
84.416257875
84.416268825
84.416273675
84.416307062
84.416348550
84.416375450
84.416477750
84.416531963
84.416553825
84.416562850
84.416650675
84.416761050
84.416811013
84.416827900
84.416845950
84.416933988
84.416936700
84.416974575
84.417062400
84.417257463
84.417278250
84.417394837
84.417410713
84.417505213
84.417581563
84.417599462
84.417624288
84.417672650
84.417722462
84.417728650
84.417735913
84.417777113
84.417907125
84.417963100
84.418065438
84.418102937
84.418124300
84.418173612
84.418209300
84.418296363
84.418297950
84.418305538
84.418323275
84.418384687
84.418525837
84.418633837
84.418654363
84.418677625
84.418717825
84.418775162
84.418795137
84.418825075
84.418838937
84.418889325
84.419020463
84.419136450
84.419144762
84.419186250
84.419194988
84.419209825
84.419260188
84.419289275
84.419317338
84.419423888
84.419433200
84.419452937
84.419490425
84.419551275
84.419557350
84.419636050
84.419682612
84.419702250
84.419807800
84.419845638
84.419858713
84.419858800
84.419892075
84.420004513
84.420037063
84.420092063
84.420158538
84.420160862
84.420299337
84.420307963
84.420418087
84.420459775
84.420474000
84.420480125
84.420483863
84.420541063
84.420712150
84.420715488
84.420805150
84.420807600
84.420825750
84.420831875
84.420850075
84.420860788
84.420863287
84.420863363
84.420892975
84.420942462
84.421041762
84.421071188
84.421076800
84.421104438
84.421184212
84.421239613
84.421259713
84.421331400
84.421384687
84.421536562
84.421541575
84.421581450
84.421583662
84.421711488
84.421749700
84.421750213
84.421772187
84.421793475
84.421794437
84.421863887
84.421909912
84.421916787
84.421947750
84.421961425
84.422076500
84.422099600
84.422191600
84.422191688
84.422225375
84.422241688
84.422366450
84.422398600
84.422456600
84.422525888
84.422527625
84.422563750
84.422635662
84.422641175
84.422668025
84.422741038
84.422842475
84.422926225
84.423233313
84.423323462
84.423422788
84.423425287
84.423587025
84.423587113
84.423624475
84.423654025
84.423658762
84.423691275
84.423698663
84.423755125
84.423759963
84.423787750
84.423806550
84.423831737
84.423853175
84.423857150
84.423866650
84.423871425
84.423895100
84.423914912
84.423935688
84.423948412
84.423994063
84.424126337
84.424246725
84.424296400
84.424389200
84.424450300
84.424471113
84.424480062
84.424497350
84.424538300
84.424565288
84.424565538
84.424597937
84.424617938
84.424632312
84.424641125
84.424641550
84.424656750
84.424673863
84.424772512
84.424860400
84.424948087
84.424974600
84.424988950
84.425033238
84.425073350
84.425120825
84.425162425
84.425162538
84.425365475
84.425382938
84.425393800
84.425418325
84.425503737
84.425504300
84.425523337
84.425549025
84.425647763
84.425659688
84.425712625
84.425786625
84.425811650
84.425994625
84.426160188
84.426166237
84.426170488
84.426170587
84.426245625
84.426259538
84.426303225
84.426413063
84.426439788
84.426493963
84.426550925
84.426602988
84.426607187
84.426650563
84.426695400
84.426701562
84.426749587
84.426853737
84.426911750
84.426959662
84.426982713
84.427015850
84.427064750
84.427258775
84.427288713
84.427387287
84.427468762
84.427513413
84.427603250
84.427607400
84.427683012
84.427687213
84.427693300
84.427731513
84.427748725
84.427942538
84.427959512
84.427983925
84.427987225
84.428092050
84.428126638
84.428243888
84.428318312
84.428335463
84.428369488
84.428431588
84.428438200
84.428462737
84.428478188
84.428600937
84.428602200
84.428647488
84.428684700
84.428710063
84.428744300
84.428794975
84.428822813
84.428831637
84.428876600
84.428994275
84.429001637
84.429003875
84.429097000
84.429206575
84.429206700
84.429250712
84.429316587
84.429347875
84.429357087
84.429367925
84.429373262
84.429476925
84.429539975
84.429540137
84.429540613
84.429586688
84.429609038
84.429709275
84.429759550
84.429780687
84.429912650
84.429930225
84.429947563
84.430025525
84.430033800
84.430045300
84.430071450
84.430189350
84.430192362
84.430236037
84.430249025
84.430267475
84.430278850
84.430280987
84.430496138
84.430524138
84.430529425
84.430585487
84.430600738
84.430677712
84.430794000
84.430818325
84.430887675
84.430919363
84.430970038
84.430972325
84.431053975
84.431236587
84.431245387
84.431314450
84.431334287
84.431410275
84.431417237
84.431517925
84.431573038
84.431621275
84.431869675
84.431931050
84.431976762
84.431990575
84.432013375
84.432032037
84.432095913
84.432121000
84.432190975
84.432195225
84.432224975
84.432237962
84.432294650
84.432312250
84.432355837
84.432359850
84.432436475
84.432538763
84.432539288
84.432571825
84.432735612
84.432793350
84.432805863
84.432864625
84.432909250
84.433026125
84.433138238
84.433157000
84.433220525
84.433226325
84.433230300
84.433334512
84.433349062
84.433386412
84.433558800
84.433596000
84.433598875
84.433601662
84.433683475
84.433702025
84.433729587
84.433729675
84.433809750
84.433820525
84.433825662
84.433843537
84.433849662
84.433853525
84.433883000
84.433988938
84.434053350
84.434115950
84.434177600
84.434195387
84.434198150
84.434273525
84.434284637
84.434328650
84.434357875
84.434400987
84.434406850
84.434418713
84.434484075
84.434534563
84.434562688
84.434592287
84.434592588
84.434600750
84.434663038
84.434787075
84.435020287
84.435071987
84.435230150
84.435242425
84.435248012
84.435265325
84.435277337
84.435326150
84.435338625
84.435392250
84.435423813
84.435439625
84.435450588
84.435502050
84.435670788
84.435690475
84.435694662
84.435694775
84.435768950
84.435785162
84.435788712
84.435814750
84.435894200
84.435895062
84.435916375
84.435916663
84.435941825
84.435970337
84.435988425
84.435988513
84.436009212
84.436019675
84.436140912
84.436197375
84.436208112
84.436219763
84.436225800
84.436316575
84.436347075
84.436464712
84.436486663
84.436489013
84.436489438
84.436504837
84.436523225
84.436571837
84.436579125
84.436640263
84.436696438
84.436758613
84.436769712
84.436806675
84.436891288
84.436924500
84.436982825
84.437009725
84.437016863
84.437025237
84.437058875
84.437109963
84.437126500
84.437126612
84.437187850
84.437204313
84.437242438
84.437259500
84.437274925
84.437377575
84.437430362
84.437574012
84.437578225
84.437588687
84.437612425
84.437612512
84.437649788
84.437696300
84.437704750
84.437749975
84.437750925
84.437806463
84.437940962
84.437949175
84.437950163
84.437951625
84.437956712
84.437989962
84.438009900
84.438060900
84.438083450
84.438099125
84.438099987
84.438111437
84.438118475
84.438141587
84.438227037
84.438265488
84.438336300
84.438375013
84.438415900
84.438475513
84.438540000
84.438585863
84.438592650
84.438634312
84.438654363
84.438670062
84.438670187
84.438797912
84.438905900
84.438909125
84.438942037
84.438962687
84.438987975
84.439007363
84.439060000
84.439075887
84.439086913
84.439093850
84.439222675
84.439273675
84.439300338
84.439423100
84.439433125
84.439447175
84.439519025
84.439600450
84.439621100
84.439651613
84.439683750
84.439683837
84.439710588
84.439733187
84.439755362
84.439756150
84.439876462
84.439944563
84.439946200
84.439957037
84.439960175
84.439961162
84.439978675
84.439978813
84.440056550
84.440082600
84.440135863
84.440149187
84.440164425
84.440167975
84.440205325
84.440208137
84.440238725
84.440244800
84.440252137
84.440266162
84.440371363
84.440396037
84.440402500
84.440407425
84.440423388
84.440432363
84.440466837
84.440485300
84.440700500
84.440702238
84.440749763
84.440884425
84.440901225
84.440942800
84.440945200
84.440948088
84.440970900
84.440986813
84.441007438
84.441025938
84.441073488
84.441115625
84.441124775
84.441132113
84.441167737
84.441168550
84.441216987
84.441217713
84.441239100
84.441325312
84.441372000
84.441427988
84.441457837
84.441462863
84.441539138
84.441601637
84.441612487
84.441635725
84.441660475
84.441676262
84.441680463
84.441748988
84.441799900
84.441871088
84.441941387
84.442024413
84.442077113
84.442082625
84.442114413
84.442123138
84.442151475
84.442156025
84.442277800
84.442436325
84.442442325
84.442468512
84.442500275
84.442631500
84.442693013
84.442699338
84.442729650
84.442746087
84.442837962
84.442908700
84.443051075
84.443056425
84.443077275
84.443105975
84.443200013
84.443245413
84.443378250
84.443405900
84.443480575
84.443524900
84.443536600
84.443756888
84.443792437
84.443933250
84.443933337
84.443958487
84.444013350
84.444118425
84.444150950
84.444238387
84.444392350
84.444513912
84.444546887
84.444561913
84.444579875
84.444603700
84.444610162
84.444642125
84.444673213
84.444682700
84.444753725
84.444753825
84.444772025
84.444784587
84.444847175
84.444853675
84.444925725
84.444937100
84.444960138
84.444996075
84.445049113
84.445064500
84.445109613
84.445170213
84.445237288
84.445324988
84.445386750
84.445389963
84.445390687
84.445396238
84.445406175
84.445422800
84.445444862
84.445501025
84.445508400
84.445508488
84.445514288
84.445521975
84.445644562
84.445687550
84.445752412
84.445793063
84.445812863
84.445839987
84.445857925
84.445957850
84.445976550
84.446057313
84.446065500
84.446105538
84.446125212
84.446138487
84.446146337
84.446157163
84.446225262
84.446281150
84.446361713
84.446430275
84.446458312
84.446458550
84.446592975
84.446626987
84.446627075
84.446646587
84.446684200
84.446687737
84.446766700
84.446855850
84.446953625
84.446958513
84.446989938
84.447016825
84.447025075
84.447048650
84.447178750
84.447180187
84.447376725
84.447410338
84.447434087
84.447489275
84.447519550
84.447608075
84.447627575
84.447644325
84.447667063
84.447682425
84.447728475
84.447746037
84.447760663
84.447764325
84.447819037
84.447869775
84.447872887
84.447946800
84.447968800
84.447998613
84.448051937
84.448071537
84.448263938
84.448280075
84.448306012
84.448448950
84.448467237
84.448467750
84.448542675
84.448691500
84.448740575
84.448779788
84.448779863
84.448800812
84.448812575
84.448823375
84.448850063
84.448872125
84.448879050
84.448977113
84.449041850
84.449084113
84.449197813
84.449269500
84.449312588
84.449353750
84.449355550
84.449388675
84.449414900
84.449442525
84.449457925
84.449466413
84.449468537
84.449495813
84.449498500
84.449559050
84.449563000
84.449609713
84.449629250
84.449717138
84.449787375
84.449849012
84.449865012
84.449876625
84.449882975
84.449883063
84.449915475
84.449966088
84.450039850
84.450065263
84.450112850
84.450122500
84.450145500
84.450249800
84.450293975
84.450308125
84.450368638
84.450400938
84.450426475
84.450545725
84.450561287
84.450589763
84.450601925
84.450647637
84.450690750
84.450713963
84.450813875
84.450929350
84.450959200
84.450963512
84.450978687
84.450990013
84.451106662
84.451139912
84.451237150
84.451282037
84.451345550
84.451384237
84.451405000
84.451431637
84.451471350
84.451523037
84.451652700
84.451661000
84.451721550
84.451737812
84.451738887
84.451812838
84.451829600
84.451855612
84.451864950
84.451870825
84.451871263
84.451884100
84.451896500
84.451956362
84.451990438
84.452013175
84.452038550
84.452100700
84.452122025
84.452159438
84.452208412
84.452217062
84.452220363
84.452233062
84.452306763
84.452352700
84.452434550
84.452479375
84.452479475
84.452521525
84.452590938
84.452643213
84.452683475
84.452691413
84.452705388
84.452732575
84.452805625
84.452864913
84.452874537
84.452927375
84.452928125
84.452934825
84.452967113
84.453077862
84.453225112
84.453255800
84.453286575
84.453371288
84.453469675
84.453502600
84.453528388
84.453614613
84.453621837
84.453793675
84.453813600
84.453837187
84.453882013
84.453884150
84.454037350
84.454072225
84.454076975
84.454077063
84.454102950
84.454112100
84.454112225
84.454123313
84.454172438
84.454204538
84.454239825
84.454289663
84.454313800
84.454344950
84.454345025
84.454358425
84.454358525
84.454424075
84.454436988
84.454502413
84.454531413
84.454536362
84.454555337
84.454673438
84.454683275
84.454883537
84.454901312
84.454916650
84.454937900
84.454951850
84.454963237
84.455027038
84.455069087
84.455073700
84.455126600
84.455138850
84.455160312
84.455172825
84.455178288
84.455211413
84.455295737
84.455325413
84.455325500
84.455341825
84.455391600
84.455416725
84.455495962
84.455503150
84.455551337
84.455557825
84.455624775
84.455649775
84.455695925
84.455731712
84.455772888
84.455921488
84.455943650
84.455991037
84.456021650
84.456072237
84.456075250
84.456152762
84.456159387
84.456250225
84.456275937
84.456408700
84.456447712
84.456494450
84.456508537
84.456597562
84.456735725
84.456746450
84.456747300
84.456749975
84.456803662
84.456813912
84.456942200
84.456987850
84.457113612
84.457136650
84.457143225
84.457191162
84.457244275
84.457343662
84.457370787
84.457417550
84.457504825
84.457555613
84.457578675
84.457626038
84.457630638
84.457712675
84.457722575
84.457875087
84.458044038
84.458080775
84.458095212
84.458138538
84.458181313
84.458317687
84.458338238
84.458339662
84.458360763
84.458360962
84.458405425
84.458561613
84.458628850
84.458659050
84.458676825
84.458749775
84.458763663
84.458782113
84.458934500
84.458968638
84.459222787
84.459247450
84.459253125
84.459264800
84.459266675
84.459357475
84.459376338
84.459429613
84.459441200
84.459470612
84.459535525
84.459584475
84.459606388
84.459627850
84.459731625
84.459829238
84.459836813
84.459857475
84.459860987
84.459882312
84.459920300
84.459943112
84.459962575
84.460002463
84.460010475
84.460014450
84.460112537
84.460117037
84.460149925
84.460188075
84.460219725
84.460245962
84.460313038
84.460320987
84.460339062
84.460339475
84.460352450
84.460356738
84.460369738
84.460422937
84.460427450
84.460428800
84.460507625
84.460510387
84.460585612
84.460588413
84.460651375
84.460663500
84.460703375
84.460803912
84.460851663
84.460852250
84.460852338
84.460936175
84.460936288
84.460936375
84.460997700
84.461031138
84.461116637
84.461121237
84.461229525
84.461297750
84.461402588
84.461416575
84.461424937
84.461460325
84.461511113
84.461529787
84.461547462
84.461577500
84.461616887
84.461640613
84.461672237
84.461705888
84.461737225
84.461850813
84.461905700
84.461950562
84.461979087
84.462011012
84.462021825
84.462023525
84.462041675
84.462051375
84.462098363
84.462137950
84.462199688
84.462351725
84.462460200
84.462479550
84.462479637
84.462495600
84.462501575
84.462514063
84.462570750
84.462599000
84.462667113
84.462675225
84.462715425
84.462786675
84.462806150
84.462832425
84.462837800
84.462923163
84.462983838
84.463053288
84.463073650
84.463097025
84.463102362
84.463104538
84.463325550
84.463383700
84.463540550
84.463540638
84.463547250
84.463592013
84.463592788
84.463610962
84.463611275
84.463612175
84.463625287
84.463767738
84.463770438
84.463771313
84.463787700
84.463792975
84.463805725
84.463832725
84.463843612
84.463884800
84.463986200
84.463993950
84.464069400
84.464119925
84.464178512
84.464188300
84.464207800
84.464272025
84.464297000
84.464343137
84.464358375
84.464431125
84.464521975
84.464569662
84.464650437
84.464726425
84.464762788
84.464790575
84.464866163
84.464878725
84.464878813
84.464946475
84.464968750
84.465007262
84.465026000
84.465032388
84.465052875
84.465058125
84.465138487
84.465301862
84.465403713
84.465435613
84.465454088
84.465563200
84.465568312
84.465639013
84.465665663
84.465697675
84.465704437
84.465720163
84.465772000
84.465799175
84.465804075
84.465810812
84.465879962
84.465890875
84.465891375
84.465942613
84.465956150
84.466040525
84.466070475
84.466074950
84.466252025
84.466267288
84.466310362
84.466310450
84.466390025
84.466428138
84.466491687
84.466500150
84.466671713
84.466692912
84.466747613
84.466752988
84.466758012
84.466842387
84.466871825
84.466873500
84.466888012
84.466967612
84.466979188
84.467053513
84.467212350
84.467212450
84.467250475
84.467277725
84.467384250
84.467388275
84.467450050
84.467453225
84.467518150
84.467587900
84.467671737
84.467721987
84.467769613
84.467805450
84.467821988
84.467822250
84.467834325
84.467835687
84.467901113
84.467925125
84.467937638
84.467943463
84.468010513
84.468100525
84.468122375
84.468176625
84.468234525
84.468258275
84.468261513
84.468284475
84.468343687
84.468397388
84.468486563
84.468571962
84.468659950
84.468666238
84.468668612
84.468753037
84.468763375
84.468780188
84.468787263
84.468787362
84.468826487
84.468910650
84.468910737
84.469023088
84.469040463
84.469059012
84.469161325
84.469199150
84.469206575
84.469214812
84.469240188
84.469268662
84.469307413
84.469431063
84.469448038
84.469521887
84.469529013
84.469533800
84.469578575
84.469607838
84.469633825
84.469676562
84.469676650
84.469703525
84.469743888
84.469803738
84.469822250
84.469839862
84.469862900
84.469868038
84.469879838
84.469897613
84.469906237
84.469928600
84.470049650
84.470060312
84.470121713
84.470151437
84.470163212
84.470164200
84.470200350
84.470209688
84.470373725
84.470431525
84.470467225
84.470523137
84.470546587
84.470611675
84.470629125
84.470645963
84.470681712
84.470725587
84.470750963
84.470812050
84.470852450
84.470881950
84.470884488
84.470887225
84.470953638
84.471134338
84.471190000
84.471238175
84.471341400
84.471381325
84.471381437
84.471415937
84.471471562
84.471529325
84.471560712
84.471594587
84.471692275
84.471764850
84.471764937
84.471796700
84.471803725
84.471817725
84.471823500
84.471829100
84.471854888
84.471863962
84.471900588
84.471911112
84.471914987
84.472021513
84.472035325
84.472078375
84.472079487
84.472149512
84.472158000
84.472179662
84.472179763
84.472218300
84.472222350
84.472268475
84.472270087
84.472295675
84.472307700
84.472407850
84.472547562
84.472564825
84.472665600
84.472682650
84.472784625
84.472840025
84.472856037
84.472909887
84.472915875
84.472938775
84.472960488
84.472961350
84.472985600
84.473016887
84.473069162
84.473120487
84.473181550
84.473187212
84.473256362
84.473256450
84.473274850
84.473277325
84.473326675
84.473335312
84.473356925
84.473357388
84.473388075
84.473503200
84.473530188
84.473532862
84.473589762
84.473615900
84.473629338
84.473635775
84.473673825
84.473761563
84.473771200
84.473772612
84.473779875
84.473788125
84.473811075
84.473993412
84.474019275
84.474044950
84.474170663
84.474211575
84.474224875
84.474247588
84.474328337
84.474357825
84.474386938
84.474452350
84.474484400
84.474506975
84.474515813
84.474541363
84.474568075
84.474616725
84.474645375
84.474671238
84.474687000
84.474731562
84.474747987
84.474748075
84.474764213
84.474807313
84.474812313
84.474857075
84.474888175
84.474928963
84.474976063
84.475032512
84.475036213
84.475036375
84.475075413
84.475175162
84.475178875
84.475214600
84.475224412
84.475269025
84.475345338
84.475494750
84.475501350
84.475527500
84.475535950
84.475576538
84.475632663
84.475638613
84.475763125
84.475801150
84.475853525
84.475875413
84.475886750
84.475903075
84.475920962
84.475924725
84.475928963
84.476100613
84.476151100
84.476189862
84.476246950
84.476271612
84.476307013
84.476378912
84.476383563
84.476383938
84.476402775
84.476431600
84.476437988
84.476476975
84.476691600
84.476702550
84.476729288
84.476749300
84.476812800
84.476869225
84.476872500
84.476942537
84.476995363
84.477000625
84.477063900
84.477147137
84.477147550
84.477211462
84.477214038
84.477217275
84.477260275
84.477283475
84.477285000
84.477292925
84.477296075
84.477302775
84.477334988
84.477357012
84.477378250
84.477420050
84.477468275
84.477490988
84.477557300
84.477560825
84.477562275
84.477642738
84.477702612
84.477792437
84.477839350
84.477844187
84.477888200
84.477921125
84.477930788
84.477934775
84.477940625
84.477942412
84.478004337
84.478024200
84.478063562
84.478200163
84.478206825
84.478310875
84.478311887
84.478621725
84.478622012
84.478694725
84.478694812
84.478708275
84.478716425
84.478754037
84.478799300
84.478839625
84.478858363
84.478862963
84.478863963
84.478908937
84.479000650
84.479025237
84.479086737
84.479129475
84.479129738
84.479176225
84.479320437
84.479441450
84.479499262
84.479512200
84.479568813
84.479578062
84.479587375
84.479593562
84.479637162
84.479683937
84.479708413
84.479731512
84.479732800
84.479755825
84.479873400
84.479873488
84.479873563
84.479914787
84.479955300
84.480044325
84.480048888
84.480048975
84.480112725
84.480136038
84.480146525
84.480385725
84.480420162
84.480426787
84.480486888
84.480544925
84.480561313
84.480578875
84.480784912
84.480990963
84.481027275
84.481049225
84.481049313
84.481122363
84.481290125
84.481315388
84.481315787
84.481323863
84.481445213
84.481463463
84.481550037
84.481558900
84.481575125
84.481711125
84.481726000
84.481740700
84.481831238
84.481870887
84.481919375
84.482032750
84.482038675
84.482139387
84.482182213
84.482273400
84.482303337
84.482316475
84.482321662
84.482329675
84.482354450
84.482357175
84.482372075
84.482408950
84.482415775
84.482448175
84.482472375
84.482606288
84.482611237
84.482618775
84.482658850
84.482687188
84.482697863
84.482712375
84.482758650
84.482773188
84.482799375
84.482914675
84.482970563
84.482982562
84.483005887
84.483055913
84.483069050
84.483103188
84.483106525
84.483164825
84.483193750
84.483198688
84.483203125
84.483208625
84.483224312
84.483240800
84.483305000
84.483314088
84.483364175
84.483395650
84.483399400
84.483413287
84.483420463
84.483426862
84.483525525
84.483557800
84.483557887
84.483557963
84.483598762
84.483623525
84.483636350
84.483647988
84.483740688
84.483811325
84.483854675
84.483879700
84.483946150
84.483987175
84.484001625
84.484047762
84.484129737
84.484140162
84.484265350
84.484281862
84.484329512
84.484337587
84.484391450
84.484395425
84.484397575
84.484450537
84.484477600
84.484563487
84.484582275
84.484598550
84.484617887
84.484657575
84.484675375
84.484715700
84.484784112
84.484812237
84.484815925
84.484833925
84.484837750
84.484845150
84.484879700
84.484882200
84.484929162
84.484942925
84.484990987
84.485008662
84.485028300
84.485065887
84.485104625
84.485194625
84.485270425
84.485295475
84.485302812
84.485305675
84.485334550
84.485342275
84.485404887
84.485532850
84.485533825
84.485560413
84.485601538
84.485674687
84.485708125
84.485719775
84.485800938
84.485801063
84.485832700
84.485847675
84.485950125
84.485978512
84.486017788
84.486032325
84.486081800
84.486300425
84.486306975
84.486385813
84.486419925
84.486444237
84.486498350
84.486515712
84.486619625
84.486620075
84.486630500
84.486668475
84.486669187
84.486701475
84.486708825
84.486744788
84.486769500
84.486788637
84.486797563
84.486882275
84.487048087
84.487054775
84.487071200
84.487103425
84.487104962
84.487143725
84.487144700
84.487223425
84.487235638
84.487271237
84.487280000
84.487391837
84.487392100
84.487394500
84.487522725
84.487533363
84.487565050
84.487593050
84.487675563
84.487709912
84.487731125
84.487748400
84.487789975
84.487794850
84.487797087
84.487797925
84.487835200
84.487895112
84.487904250
84.487906487
84.487920512
84.487966625
84.487979700
84.488033413
84.488058750
84.488089262
84.488097200
84.488170612
84.488276400
84.488276488
84.488319175
84.488342675
84.488384838
84.488389275
84.488433187
84.488465025
84.488502550
84.488520963
84.488531438
84.488535150
84.488552825
84.488563462
84.488568025
84.488605625
84.488630925
84.488671550
84.488683350
84.488692250
84.488714700
84.488731375
84.488870788
84.488886400
84.488926575
84.488954362
84.489003188
84.489033013
84.489037925
84.489061700
84.489083937
84.489125325
84.489138113
84.489139287
84.489170488
84.489197350
84.489213025
84.489276850
84.489307063
84.489307175
84.489336513
84.489378075
84.489432812
84.489453587
84.489468288
84.489488675
84.489488900
84.489644225
84.489681525
84.489719275
84.489719400
84.489735513
84.489739337
84.489860025
84.489881513
84.490030300
84.490279988
84.490344750
84.490360313
84.490370613
84.490371775
84.490395725
84.490651063
84.490700687
84.490705100
84.490766975
84.490767312
84.490767463
84.490827700
84.490839375
84.490867075
84.490965100
84.491002862
84.491011625
84.491079575
84.491090450
84.491114763
84.491136787
84.491142750
84.491159925
84.491197137
84.491254300
84.491274088
84.491282750
84.491339113
84.491358538
84.491461663
84.491509013
84.491558412
84.491693025
84.491727575
84.491866300
84.491876487
84.491883337
84.491883563
84.491922150
84.491996912
84.492005013
84.492068713
84.492091125
84.492171962
84.492272038
84.492313388
84.492313462
84.492316800
84.492337963
84.492395125
84.492404875
84.492427200
84.492457750
84.492477812
84.492512663
84.492535137
84.492671712
84.492676812
84.492705038
84.492724362
84.492726975
84.492827637
84.492836313
84.492843737
84.492864475
84.492891688
84.492917413
84.493027363
84.493084200
84.493106912
84.493112287
84.493134363
84.493136888
84.493149075
84.493177300
84.493210000
84.493252087
84.493255075
84.493275300
84.493323150
84.493377763
84.493404888
84.493413025
84.493533888
84.493627312
84.493646037
84.493675113
84.493683788
84.493734937
84.493770287
84.493887837
84.493910262
84.493944837
84.493949137
84.493962688
84.494000925
84.494053925
84.494076850
84.494089187
84.494099413
84.494210513
84.494267175
84.494344813
84.494347725
84.494347838
84.494347925
84.494355100
84.494367888
84.494443975
84.494461400
84.494475138
84.494653137
84.494663500
84.494665725
84.494700687
84.494700775
84.494735925
84.494742538
84.494742687
84.494770100
84.494779475
84.494784150
84.494811837
84.494811938
84.494863050
84.494925513
84.494948975
84.494979387
84.495004862
84.495007750
84.495007825
84.495056237
84.495102762
84.495104425
84.495124613
84.495146025
84.495277900
84.495385200
84.495397675
84.495453137
84.495481325
84.495548900
84.495651025
84.495651775
84.495682275
84.495693338
84.495707313
84.495720237
84.495765525
84.495925050
84.495957338
84.496107162
84.496110025
84.496120913
84.496201537
84.496227937
84.496236425
84.496237862
84.496312350
84.496332975
84.496366100
84.496375787
84.496379800
84.496379887
84.496436413
84.496480450
84.496550587
84.496614812
84.496639450
84.496664388
84.496673400
84.496673587
84.496804587
84.496807725
84.496832325
84.496868150
84.496966950
84.496990987
84.497006325
84.497015562
84.497020500
84.497050387
84.497113488
84.497183463
84.497198250
84.497232000
84.497405000
84.497409338
84.497417087
84.497429325
84.497433312
84.497435425
84.497456400
84.497483437
84.497487425
84.497493637
84.497499687
84.497540413
84.497562775
84.497582162
84.497647212
84.497691837
84.497715925
84.497747975
84.497830975
84.497839363
84.497857938
84.497899738
84.497930725
84.498004975
84.498041450
84.498140338
84.498142413
84.498144587
84.498180538
84.498197750
84.498211738
84.498220000
84.498220512
84.498241625
84.498288363
84.498325525
84.498379200
84.498432250
84.498455213
84.498634375
84.498663713
84.498697862
84.498704312
84.498711962
84.498737687
84.498782625
84.498795688
84.498798325
84.498826362
84.498826500
84.498830012
84.498871100
84.498872150
84.498896475
84.498901525
84.498950400
84.498963525
84.498996637
84.499002850
84.499005063
84.499090963
84.499148887
84.499226100
84.499268187
84.499294125
84.499298438
84.499314037
84.499366325
84.499442012
84.499481637
84.499487088
84.499499163
84.499568750
84.499587988
84.499671425
84.499751213
84.499762163
84.499762262
84.499762875
84.499790762
84.499862875
84.499924213
84.500013725
84.500077262
84.500188812
84.500210162
84.500253887
84.500258025
84.500292100
84.500298700
84.500299212
84.500315175
84.500443237
84.500446212
84.500526825
84.500542075
84.500565325
84.500624600
84.500624700
84.500675563
84.500700388
84.500721900
84.500777863
84.500786288
84.500887388
84.500893863
84.500896263
84.500992662
84.501075325
84.501110337
84.501351212
84.501427175
84.501462762
84.501485863
84.501508650
84.501553762
84.501563413
84.501597700
84.501631262
84.501644387
84.501686263
84.501706363
84.501791488
84.501800488
84.501808450
84.501813837
84.501842537
84.501872963
84.501881700
84.501901700
84.501942600
84.501950763
84.501950975
84.502029950
84.502069975
84.502077563
84.502240212
84.502339700
84.502457000
84.502465325
84.502473138
84.502558788
84.502575687
84.502608200
84.502636537
84.502641225
84.502646363
84.502653675
84.502654162
84.502658150
84.502745062
84.502770813
84.502785475
84.502827250
84.502966238
84.503018100
84.503061887
84.503074688
84.503175313
84.503232888
84.503265637
84.503274988
84.503275387
84.503333962
84.503396425
84.503457050
84.503476513
84.503567137
84.503627862
84.503673013
84.503697975
84.503864763
84.503866125
84.503876850
84.503881475
84.503894450
84.503899637
84.503910650
84.503921850
84.504098462
84.504106425
84.504109950
84.504252388
84.504256313
84.504328837
84.504396300
84.504454263
84.504491813
84.504518137
84.504766475
84.504849650
84.504875650
84.504876800
84.504891788
84.504898575
84.504903763
84.504927537
84.504973225
84.504982863
84.504996550
84.505035100
84.505110575
84.505110663
84.505174075
84.505174487
84.505185987
84.505238987
84.505318550
84.505334463
84.505341012
84.505415800
84.505433225
84.505448700
84.505482788
84.505498788
84.505525388
84.505546763
84.505583425
84.505601075
84.505614600
84.505631600
84.505718275
84.505781725
84.505812500
84.505866587
84.505869387
84.505922000
84.505940050
84.505982738
84.506097787
84.506129075
84.506133050
84.506267025
84.506303012
84.506304950
84.506362675
84.506385950
84.506542425
84.506548350
84.506560200
84.506564125
84.506571737
84.506675575
84.506742288
84.506766238
84.506803062
84.506812275
84.506828462
84.506874000
84.506883762
84.506904050
84.506906637
84.506920800
84.506924675
84.506970150
84.506977225
84.507081775
84.507121763
84.507129925
84.507146725
84.507179437
84.507195775
84.507198062
84.507303713
84.507305675
84.507317288
84.507343375
84.507364025
84.507374850
84.507456725
84.507613612
84.507660387
84.507661113
84.507738475
84.507792838
84.507854175
84.508071300
84.508261163
84.508263462
84.508420212
84.508436450
84.508438087
84.508549687
84.508555400
84.508651300
84.508763800
84.508803625
84.508803837
84.508873750
84.508880213
84.508913100
84.508934612
84.508978450
84.509090962
84.509115100
84.509154713
84.509173425
84.509201863
84.509210138
84.509214825
84.509228725
84.509432100
84.509435000
84.509454562
84.509466788
84.509491737
84.509501288
84.509568275
84.509576250
84.509597438
84.509796200
84.509812375
84.509875463
84.509875537
84.509916300
84.509975462
84.510019100
84.510121425
84.510139662
84.510147338
84.510157987
84.510206100
84.510208338
84.510233300
84.510366075
84.510404425
84.510405737
84.510583662
84.510598938
84.510749963
84.510819575
84.510819912
84.510942750
84.510948212
84.510965113
84.510979013
84.511096612
84.511183400
84.511278687
84.511483500
84.511515863
84.511515962
84.511552200
84.511571838
84.511628275
84.511629038
84.511750800
84.511820900
84.511839662
84.511840013
84.511852963
84.511914025
84.511926000
84.511967150
84.511972950
84.512091425
84.512108787
84.512134825
84.512174750
84.512189750
84.512215912
84.512271750
84.512322737
84.512470487
84.512503188
84.512532112
84.512598650
84.512599025
84.512631100
84.512638700
84.512653988
84.512684975
84.512720775
84.512852688
84.512887263
84.512926150
84.512999312
84.513016612
84.513035750
84.513036787
84.513062937
84.513127513
84.513133725
84.513139063
84.513181250
84.513189300
84.513243200
84.513265150
84.513333687
84.513333775
84.513350062
84.513380975
84.513394375
84.513417500
84.513419212
84.513439750
84.513499025
84.513528013
84.513591275
84.513617987
84.513626738
84.513632337
84.513633950
84.513641162
84.513675588
84.513691588
84.513719350
84.513742787
84.513747950
84.513752462
84.513787713
84.513818038
84.513822000
84.513834950
84.513837912
84.513867013
84.513885950
84.513995350
84.513995438
84.514010250
84.514033900
84.514054025
84.514086550
84.514090150
84.514098487
84.514122887
84.514205850
84.514233800
84.514235563
84.514321575
84.514333950
84.514418913
84.514420025
84.514446825
84.514463013
84.514477387
84.514591925
84.514629113
84.514629200
84.514709675
84.514741488
84.514754650
84.514927637
84.514956325
84.514972762
84.515022900
84.515047412
84.515138300
84.515140863
84.515145000
84.515158337
84.515166800
84.515173300
84.515198600
84.515211987
84.515213738
84.515258012
84.515268925
84.515276975
84.515285838
84.515296725
84.515321988
84.515331962
84.515360512
84.515362975
84.515443038
84.515456700
84.515500588
84.515536513
84.515586137
84.515603325
84.515603925
84.515656088
84.515682037
84.515723200
84.515752263
84.515808263
84.516117900
84.516181762
84.516182750
84.516189037
84.516208050
84.516222750
84.516235812
84.516259812
84.516371487
84.516451275
84.516517838
84.516636725
84.516651475
84.516651563
84.516680450
84.516742412
84.516844975
84.516850525
84.516892113
84.516916188
84.516926975
84.517007700
84.517015800
84.517095862
84.517119112
84.517142450
84.517180087
84.517208537
84.517255163
84.517290288
84.517380775
84.517384050
84.517446400
84.517449175
84.517592112
84.517593150
84.517599187
84.517650512
84.517720325
84.517742425
84.517749688
84.517750675
84.517783400
84.517807237
84.517841525
84.517850212
84.517885800
84.517936687
84.517936825
84.517951000
84.517986588
84.518037150
84.518041712
84.518092225
84.518132200
84.518135300
84.518146200
84.518232363
84.518251675
84.518306575
84.518312150
84.518320788
84.518327688
84.518331475
84.518429125
84.518429250
84.518515838
84.518586775
84.518622150
84.518664325
84.518680387
84.518704988
84.518705063
84.518845625
84.518849725
84.518942938
84.518943575
84.518981162
84.519149600
84.519161113
84.519191450
84.519246375
84.519275800
84.519299700
84.519357625
84.519363000
84.519459625
84.519559475
84.519610337
84.519690700
84.519699012
84.519699113
84.519708513
84.519764287
84.519835725
84.519938563
84.519992400
84.520039550
84.520145675
84.520152650
84.520173350
84.520186963
84.520382300
84.520431363
84.520543600
84.520575650
84.520596738
84.520626588
84.520641712
84.520686475
84.520719337
84.520836900
84.520916925
84.520918087
84.520930400
84.521037775
84.521053237
84.521084800
84.521112625
84.521141950
84.521284237
84.521433113
84.521433200
84.521574150
84.521601913
84.521635663
84.521718475
84.521842800
84.521860788
84.521864225
84.521887888
84.521976188
84.521976463
84.521977400
84.522022275
84.522067600
84.522305113
84.522350988
84.522423200
84.522429113
84.522554762
84.522597838
84.522605313
84.522679587
84.522679862
84.522768725
84.522783413
84.523069725
84.523095125
84.523124400
84.523227588
84.523229938
84.523331275
84.523494075
84.523524662
84.523529763
84.523537362
84.523618300
84.523630025
84.523634738
84.523675938
84.523692737
84.523766175
84.523783625
84.523795388
84.523817100
84.523821388
84.523879588
84.523897850
84.523908588
84.523943312
84.524041438
84.524049750
84.524064275
84.524114613
84.524186062
84.524192600
84.524289475
84.524517213
84.524573213
84.524695375
84.524714425
84.524792838
84.524795763
84.524910062
84.524925063
84.524931112
84.524938025
84.524970850
84.524988525
84.525007113
84.525185800
84.525189775
84.525199000
84.525242775
84.525245150
84.525256675
84.525316588
84.525468600
84.525489675
84.525536663
84.525604512
84.525676112
84.525677938
84.525737250
84.525878887
84.525903738
84.525929062
84.525995037
84.526020475
84.526205150
84.526276787
84.526296325
84.526656637
84.526689663
84.526700862
84.526722562
84.526819125
84.526910887
84.526929025
84.526934363
84.526938225
84.526981588
84.527025112
84.527099925
84.527145637
84.527207487
84.527213575
84.527355563
84.527363850
84.527417012
84.527417988
84.527561213
84.527610050
84.527673325
84.527713025
84.527940675
84.527985975
84.528022450
84.528053762
84.528216663
84.528436450
84.528598925
84.528794325
84.528824500
84.528987775
84.528999275
84.529006325
84.529052537
84.529055163
84.529065012
84.529097525
84.529224225
84.529248525
84.529252863
84.529260787
84.529260937
84.529290663
84.529304113
84.529329187
84.529454650
84.529509500
84.529597525
84.529742587
84.529748175
84.529783612
84.529827875
84.529881075
84.529914463
84.529983212
84.530011863
84.530021013
84.530039988
84.530052875
84.530096625
84.530096750
84.530116237
84.530127987
84.530268550
84.530284688
84.530347100
84.530442275
84.530450000
84.530475050
84.530586688
84.530608962
84.530744337
84.530859187
84.531018262
84.531159350
84.531161363
84.531161737
84.531191875
84.531199163
84.531208538
84.531234113
84.531250962
84.531312262
84.531312363
84.531317137
84.531367625
84.531396350
84.531438025
84.531459162
84.531469087
84.531568263
84.531732713
84.531748025
84.531760225
84.531761062
84.531815838
84.531961550
84.531974588
84.532001375
84.532026512
84.532128587
84.532253500
84.532309938
84.532369413
84.532400950
84.532432137
84.532455575
84.532491338
84.532602337
84.532604562
84.532648475
84.532746825
84.532776225
84.532821988
84.532824325
84.532834975
84.532951388
84.532971175
84.533052625
84.533052712
84.533116850
84.533159550
84.533340537
84.533383238
84.533538050
84.533717537
84.533725550
84.533872887
84.533910000
84.533919500
84.534033937
84.534047488
84.534059837
84.534092137
84.534093075
84.534106175
84.534120163
84.534129513
84.534171750
84.534178287
84.534255400
84.534261762
84.534302275
84.534310150
84.534327163
84.534464563
84.534471712
84.534508538
84.534569800
84.534599375
84.534605700
84.534610637
84.534825563
84.534839862
84.534848325
84.534885788
84.534960238
84.534971462
84.534984900
84.534985625
84.535104062
84.535121338
84.535147237
84.535356862
84.535359238
84.535443563
84.535526237
84.535569162
84.535574375
84.535651087
84.535691625
84.535741613
84.535742938
84.535747050
84.535814488
84.535854762
84.535871012
84.535943350
84.535943437
84.535976512
84.535985037
84.536062337
84.536062450
84.536078450
84.536136313
84.536172388
84.536184788
84.536218950
84.536277012
84.536359937
84.536381862
84.536396938
84.536493025
84.536519888
84.536534687
84.536541163
84.536576513
84.536773238
84.536784813
84.536901425
84.536945637
84.536950875
84.537030000
84.537072700
84.537137125
84.537174375
84.537188550
84.537214525
84.537313462
84.537317100
84.537331825
84.537331912
84.537344775
84.537360388
84.537395850
84.537451200
84.537487313
84.537518250
84.537619638
84.537649175
84.537917487
84.537933662
84.538180225
84.538366063
84.538383113
84.538429013
84.538459913
84.538488538
84.538522675
84.538528787
84.538583988
84.538591050
84.538611988
84.538644237
84.538693175
84.538784075
84.538871000
84.538939163
84.538948025
84.538962275
84.539033837
84.539057000
84.539073700
84.539158512
84.539258625
84.539331000
84.539656125
84.539667200
84.539676912
84.539741388
84.539781163
84.539820500
84.539872312
84.540045950
84.540053712
84.540066713
84.540117963
84.540123362
84.540261525
84.540306163
84.540324150
84.540387838
84.540432950
84.540503375
84.540526350
84.540535125
84.540537163
84.540537750
84.540698713
84.540933838
84.540936100
84.540984775
84.540993625
84.540994912
84.541032700
84.541035125
84.541174700
84.541237212
84.541298563
84.541312025
84.541358088
84.541471425
84.541558450
84.541560125
84.541599588
84.541617687
84.541638463
84.541656788
84.541710700
84.541765400
84.541808250
84.542017050
84.542172700
84.542227125
84.542261963
84.542282300
84.542283300
84.542331175
84.542502225
84.542577287
84.542598450
84.542658437
84.542672375
84.542678650
84.542773837
84.542783675
84.542824775
84.542855600
84.542861525
84.542867100
84.542897975
84.542898050
84.542959263
84.543119025
84.543175375
84.543182538
84.543314575
84.543376463
84.543407837
84.543442938
84.543452075
84.543476287
84.543576813
84.543576913
84.543703875
84.543738062
84.543764737
84.543773512
84.543812050
84.544025675
84.544061900
84.544073525
84.544160312
84.544164925
84.544238650
84.544238888
84.544302575
84.544340000
84.544361937
84.544381025
84.544412412
84.544455200
84.544455287
84.544507813
84.544534962
84.544540987
84.544559050
84.544572538
84.544641462
84.544686375
84.544726537
84.544764488
84.544805025
84.544822075
84.544866462
84.544916275
84.544956787
84.545003763
84.545015362
84.545229987
84.545276200
84.545310825
84.545359437
84.545369537
84.545417637
84.545608187
84.545721925
84.545735475
84.545837075
84.545855125
84.545885125
84.545932800
84.546006213
84.546035837
84.546073638
84.546097050
84.546101437
84.546224037
84.546293500
84.546313537
84.546370912
84.546393588
84.546420275
84.546521700
84.546590725
84.546759450
84.546764037
84.546821263
84.546933862
84.547005450
84.547092375
84.547092525
84.547094038
84.547099125
84.547140300
84.547182963
84.547183437
84.547243687
84.547402312
84.547467775
84.547486775
84.547560237
84.547582937
84.547623637
84.547711187
84.547871988
84.547893337
84.547967962
84.547983100
84.548081987
84.548085675
84.548131600
84.548133125
84.548204287
84.548287187
84.548381862
84.548422262
84.548470900
84.548474412
84.548477100
84.548535288
84.548536287
84.548541025
84.548607963
84.548644513
84.548644700
84.548663500
84.548738688
84.548775750
84.548794613
84.548864638
84.548944025
84.548969313
84.549040463
84.549047150
84.549086975
84.549183400
84.549194787
84.549246438
84.549355138
84.549405588
84.549406025
84.549462663
84.549481137
84.549503087
84.549610825
84.549693863
84.549742013
84.549771338
84.549772625
84.549789463
84.549851588
84.549870850
84.549871487
84.549922313
84.549989775
84.550028150
84.550088725
84.550177600
84.550244775
84.550252288
84.550257813
84.550267700
84.550313575
84.550362025
84.550396062
84.550447512
84.550504363
84.550504450
84.550627987
84.550784925
84.550935150
84.550939650
84.550989900
84.551005575
84.551037338
84.551041563
84.551045637
84.551111663
84.551169075
84.551178213
84.551227000
84.551227087
84.551288813
84.551372650
84.551383038
84.551428850
84.551446125
84.551479538
84.551479837
84.551545800
84.551625087
84.551713750
84.551773400
84.551831250
84.551966312
84.551996250
84.552075350
84.552114812
84.552233337
84.552238975
84.552280287
84.552343150
84.552446213
84.552473588
84.552541737
84.552641537
84.552650925
84.552654100
84.552802025
84.552828700
84.552870962
84.552957487
84.553028900
84.553068650
84.553109362
84.553135787
84.553234700
84.553242900
84.553243250
84.553348800
84.553354938
84.553505725
84.553571925
84.553592812
84.553616600
84.553638937
84.553639325
84.553644112
84.553703700
84.553768862
84.553783987
84.553801088
84.553923950
84.553948413
84.554013462
84.554079150
84.554079250
84.554178325
84.554234037
84.554248262
84.554248375
84.554267138
84.554282512
84.554335563
84.554338475
84.554346337
84.554423975
84.554487075
84.554517887
84.554669863
84.554671262
84.554699600
84.554771925
84.554797063
84.554816738
84.554934325
84.554977875
84.554983225
84.555062100
84.555104887
84.555167763
84.555208725
84.555222000
84.555276225
84.555279262
84.555308375
84.555400625
84.555462300
84.555544725
84.555558350
84.555565538
84.555578962
84.555683675
84.555817750
84.555822037
84.555925650
84.555970150
84.555975150
84.556045375
84.556077500
84.556087237
84.556120737
84.556120825
84.556120900
84.556130950
84.556146462
84.556196488
84.556296375
84.556338300
84.556392238
84.556467450
84.556530463
84.556572187
84.556661625
84.556677312
84.556678062
84.556689713
84.556763088
84.556778338
84.556780413
84.556807112
84.556823812
84.556831475
84.556907862
84.556936412
84.557021237
84.557060263
84.557108850
84.557121750
84.557145138
84.557172175
84.557207862
84.557217950
84.557297687
84.557403263
84.557457587
84.557500112
84.557519462
84.557536787
84.557537700
84.557635237
84.557648413
84.557670488
84.557745138
84.557836925
84.558067450
84.558143813
84.558273962
84.558331500
84.558399000
84.558523475
84.558651438
84.558692112
84.558721062
84.558745925
84.558746000
84.558773488
84.558773613
84.558804188
84.558859337
84.558865300
84.558875100
84.558939888
84.559001987
84.559065413
84.559073525
84.559127250
84.559133512
84.559140850
84.559152238
84.559164063
84.559175337
84.559188150
84.559224650
84.559231813
84.559331525
84.559338287
84.559390138
84.559506563
84.559528137
84.559534438
84.559553500
84.559553588
84.559573413
84.559641012
84.559670200
84.559757112
84.559769113
84.559830325
84.559836137
84.559857400
84.559861763
84.559882025
84.559885350
84.559905563
84.559960275
84.560018875
84.560058262
84.560113000
84.560147137
84.560147225
84.560179950
84.560181813
84.560192400
84.560275125
84.560400038
84.560427275
84.560455013
84.560519800
84.560546425
84.560660925
84.560698738
84.560725875
84.560738087
84.560747000
84.560821400
84.560889762
84.560890150
84.560924762
84.560950400
84.561023762
84.561093975
84.561164125
84.561241325
84.561329300
84.561385887
84.561394463
84.561485900
84.561562150
84.561751650
84.561872388
84.561875962
84.561915863
84.562148112
84.562168275
84.562239338
84.562244312
84.562288087
84.562325462
84.562339987
84.562348825
84.562458062
84.562506662
84.562507737
84.562538050
84.562595075
84.562671063
84.562702288
84.562741000
84.562767125
84.562769600
84.562809538
84.562902937
84.562915175
84.562924188
84.562938075
84.562967325
84.562970037
84.563000775
84.563131563
84.563354975
84.563379575
84.563412488
84.563417962
84.563464638
84.563571800
84.563720825
84.563903450
84.563934750
84.563935062
84.564041262
84.564118475
84.564189925
84.564236200
84.564251387
84.564279675
84.564303825
84.564310475
84.564312863
84.564377750
84.564443962
84.564494600
84.564494688
84.564678475
84.564741000
84.564763425
84.564769912
84.564790125
84.564819075
84.564819662
84.564820175
84.564839450
84.564907612
84.564924700
84.564937300
84.565038962
84.565080525
84.565159412
84.565223937
84.565280175
84.565318237
84.565333150
84.565365837
84.565407125
84.565409538
84.565468412
84.565477500
84.565498300
84.565527762
84.565548937
84.565549025
84.565552263
84.565577213
84.565645800
84.565688388
84.565690300
84.565842100
84.565886175
84.565986138
84.566005687
84.566010900
84.566081700
84.566101363
84.566149225
84.566317162
84.566344738
84.566459237
84.566467088
84.566580262
84.566717550
84.566736513
84.566877325
84.566890912
84.566944287
84.567047863
84.567161137
84.567211988
84.567233675
84.567274837
84.567288737
84.567340262
84.567346425
84.567386438
84.567386525
84.567650100
84.567772600
84.567785462
84.567792550
84.567809900
84.567843013
84.567858300
84.567906287
84.567915075
84.567916100
84.568023425
84.568026288
84.568054000
84.568134325
84.568169300
84.568169388
84.568189675
84.568195262
84.568260987
84.568274062
84.568281137
84.568291637
84.568488025
84.568510762
84.568524200
84.568549200
84.568613613
84.568640837
84.568670575
84.568671287
84.568752875
84.568861275
84.568879487
84.568900975
84.568961738
84.568981225
84.569079437
84.569161100
84.569185887
84.569323388
84.569338288
84.569378387
84.569420112
84.569439050
84.569444738
84.569461588
84.569491900
84.569536537
84.569669075
84.569700462
84.569768450
84.569841462
84.569871875
84.569891250
84.569954600
84.569988912
84.569989050
84.570018312
84.570068150
84.570077300
84.570235862
84.570247050
84.570333913
84.570336087
84.570340887
84.570345262
84.570429050
84.570672950
84.570701712
84.570736837
84.570750187
84.570792450
84.570868687
84.570937275
84.570974213
84.571055187
84.571068225
84.571074662
84.571276662
84.571365313
84.571453812
84.571515275
84.571565225
84.571569700
84.571571150
84.571592775
84.571667663
84.571703462
84.571703825
84.571712612
84.571715537
84.571769125
84.571816438
84.571867087
84.571976162
84.572008750
84.572020087
84.572031875
84.572082100
84.572083562
84.572125650
84.572159175
84.572167437
84.572217063
84.572238800
84.572249262
84.572261550
84.572291788
84.572323275
84.572366075
84.572407300
84.572446863
84.572447037
84.572461362
84.572479938
84.572503787
84.572529913
84.572532838
84.572533687
84.572566638
84.572568400
84.572638175
84.572749387
84.572804512
84.572812775
84.572830688
84.572875138
84.572894900
84.572993888
84.573047025
84.573072188
84.573105188
84.573148812
84.573149175
84.573262337
84.573262500
84.573287725
84.573288737
84.573410350
84.573428187
84.573598450
84.573621900
84.573624563
84.573704937
84.573768613
84.573935875
84.573961563
84.574024338
84.574050488
84.574057087
84.574175975
84.574178625
84.574245550
84.574286125
84.574318737
84.574318838
84.574408062
84.574414425
84.574446900
84.574518500
84.574572025
84.574586712
84.574597775
84.574661487
84.574711400
84.574739287
84.574878287
84.574909588
84.574976112
84.575010187
84.575014800
84.575018137
84.575177313
84.575195575
84.575299413
84.575347700
84.575388812
84.575455538
84.575584650
84.575672488
84.575694025
84.575923613
84.576007000
84.576025850
84.576056438
84.576056875
84.576153288
84.576187450
84.576276088
84.576400775
84.576499650
84.576553187
84.576640238
84.576724475
84.576732763
84.576767925
84.576804287
84.576887163
84.576936613
84.576938613
84.577073475
84.577146675
84.577187875
84.577323400
84.577342738
84.577358163
84.577373400
84.577444762
84.577581600
84.577610138
84.577612462
84.577616575
84.577699688
84.577728600
84.577734525
84.577738438
84.577770775
84.577817625
84.577956200
84.578243125
84.578267300
84.578391825
84.578406875
84.578463988
84.578490137
84.578514600
84.578588850
84.578595325
84.578618775
84.578619175
84.578638162
84.578644037
84.578647562
84.578680400
84.578717587
84.578726325
84.578773250
84.578780300
84.578788625
84.578816675
84.578821812
84.578827838
84.578838738
84.578899150
84.578950187
84.579000287
84.579002113
84.579097175
84.579157563
84.579159913
84.579180675
84.579249175
84.579267012
84.579338425
84.579346300
84.579371450
84.579387400
84.579392175
84.579516975
84.579570887
84.579661413
84.579678962
84.579717025
84.579718537
84.579791212
84.579791300
84.579791650
84.579854375
84.579872162
84.579980112
84.580016087
84.580108138
84.580111637
84.580286625
84.580407313
84.580439675
84.580467662
84.580621275
84.580767713
84.580893613
84.580924725
84.581082563
84.581103050
84.581104963
84.581106663
84.581137525
84.581166587
84.581168463
84.581173575
84.581190450
84.581225338
84.581265587
84.581442700
84.581506875
84.581571075
84.581610962
84.581651775
84.581775862
84.581782325
84.581825250
84.581843312
84.581847125
84.581862637
84.581909438
84.581909638
84.581943925
84.581952563
84.581961150
84.582106725
84.582168112
84.582168188
84.582168275
84.582179600
84.582262387
84.582263125
84.582431563
84.582510225
84.582640262
84.582674962
84.582730750
84.582801738
84.582829038
84.582975637
84.583250838
84.583429075
84.583474400
84.583545163
84.583589425
84.583694175
84.583698988
84.583717800
84.583753938
84.583818200
84.583857625
84.583896862
84.584057825
84.584223275
84.584259762
84.584393325
84.584395863
84.584421900
84.584431375
84.584466687
84.584490375
84.584524337
84.584557237
84.584560850
84.584590437
84.584593912
84.584611900
84.584665913
84.584825050
84.584825150
84.584876425
84.584882237
84.584944913
84.584972913
84.585136538
84.585138900
84.585160375
84.585169662
84.585179350
84.585197750
84.585216238
84.585216363
84.585216475
84.585308425
84.585358575
84.585415212
84.585487762
84.585525988
84.585561250
84.585585213
84.585587112
84.585687287
84.585707063
84.585886575
84.585924500
84.585950537
84.585986450
84.586025737
84.586143862
84.586200250
84.586218788
84.586233263
84.586295312
84.586331062
84.586436800
84.586454663
84.586542213
84.586559125
84.586761162
84.586821413
84.586865512
84.586878012
84.586919138
84.586924150
84.586968938
84.586970963
84.586982338
84.587123463
84.587171337
84.587187700
84.587276625
84.587276712
84.587276800
84.587328863
84.587346263
84.587386375
84.587534925
84.587536313
84.587650500
84.587679787
84.587722113
84.587834425
84.587847550
84.587872775
84.587891725
84.587924087
84.587955963
84.587964125
84.588000850
84.588074750
84.588089725
84.588090625
84.588154300
84.588166450
84.588239025
84.588261150
84.588268950
84.588280613
84.588371825
84.588391350
84.588602787
84.588646950
84.588679325
84.588718100
84.588768113
84.588768425
84.588971500
84.589082850
84.589098088
84.589142813
84.589183100
84.589191962
84.589201100
84.589209662
84.589286050
84.589364050
84.589413175
84.589467200
84.589513825
84.589548763
84.589661475
84.589727763
84.589866375
84.589877400
84.589945863
84.589954362
84.590016437
84.590023400
84.590043662
84.590141025
84.590211188
84.590271275
84.590345613
84.590558913
84.590568713
84.590622362
84.590678925
84.590806087
84.590828325
84.590877350
84.590975912
84.591025562
84.591106750
84.591133675
84.591193637
84.591271588
84.591273187
84.591325613
84.591325938
84.591368738
84.591387537
84.591456838
84.591503562
84.591675450
84.591679000
84.591835613
84.591881038
84.591884312
84.591932050
84.591938888
84.592109025
84.592142000
84.592260975
84.592282600
84.592317200
84.592325675
84.592401675
84.592531500
84.592620263
84.592639812
84.592676063
84.592717850
84.592730800
84.592755287
84.592773000
84.592782325
84.592786362
84.592863300
84.592938962
84.592944012
84.593032125
84.593041363
84.593162350
84.593233938
84.593251900
84.593351863
84.593451100
84.593451625
84.593527937
84.593585288
84.593692538
84.593725975
84.593851150
84.593884663
84.593912925
84.593930325
84.593952887
84.593973525
84.593978538
84.594027600
84.594096588
84.594194250
84.594197750
84.594209000
84.594221175
84.594339575
84.594391775
84.594400000
84.594400812
84.594469150
84.594555950
84.594597650
84.594623175
84.594712750
84.594736488
84.594762350
84.594765250
84.594765350
84.594817025
84.594891300
84.594947988
84.594997338
84.595011163
84.595036888
84.595148800
84.595208600
84.595341588
84.595424725
84.595545038
84.595548513
84.595548612
84.595563875
84.595614825
84.595631912
84.595678888
84.596003350
84.596034213
84.596071688
84.596097675
84.596250712
84.596330888
84.596334188
84.596435063
84.596595950
84.596596275
84.596672113
84.597038388
84.597044525
84.597108237
84.597113162
84.597175663
84.597177600
84.597250762
84.597273538
84.597376787
84.597535213
84.597554062
84.597560087
84.597602375
84.597691850
84.597736012
84.597806275
84.597852437
84.598056912
84.598196062
84.598205925
84.598213113
84.598307038
84.598496625
84.598607913
84.598608000
84.598701500
84.598705412
84.598709900
84.598744287
84.598764687
84.598769463
84.598801950
84.598960025
84.599003263
84.599009237
84.599082862
84.599094925
84.599105963
84.599201125
84.599227012
84.599436575
84.599457775
84.599562612
84.599672225
84.599740225
84.599877263
84.599923150
84.600087312
84.600099600
84.600107975
84.600209187
84.600269725
84.600270375
84.600304237
84.600309300
84.600462500
84.600462925
84.600497125
84.600708638
84.600716950
84.600733900
84.600785212
84.600865787
84.600872013
84.600917763
84.600942288
84.601020325
84.601029013
84.601036425
84.601045012
84.601073450
84.601116863
84.601128637
84.601139250
84.601337675
84.601354625
84.601409838
84.601434475
84.601477725
84.601519775
84.601558188
84.601571300
84.601608962
84.601697400
84.601702500
84.601707925
84.601733350
84.601770538
84.601796025
84.601838462
84.601964513
84.602129250
84.602250175
84.602281788
84.602282812
84.602312113
84.602350038
84.602389200
84.602394738
84.602503012
84.602621387
84.602659038
84.602706613
84.602766213
84.602775625
84.602814112
84.602923387
84.602923663
84.602940512
84.602967913
84.603056575
84.603058738
84.603084388
84.603096263
84.603111087
84.603111875
84.603192475
84.603205625
84.603290038
84.603349500
84.603375825
84.603502312
84.603602287
84.603620663
84.603640850
84.603732225
84.603745012
84.603822075
84.603841600
84.603862125
84.603863413
84.603918088
84.603978613
84.604041388
84.604093213
84.604137825
84.604143500
84.604337962
84.604444887
84.604489075
84.604492237
84.604492325
84.604621763
84.604646712
84.604653238
84.604962425
84.605037900
84.605058688
84.605516438
84.605601275
84.605609425
84.605643275
84.605755738
84.605765263
84.605865725
84.605868813
84.605954263
84.605982575
84.606013288
84.606019025
84.606038275
84.606057125
84.606344025
84.606350225
84.606407338
84.606415537
84.606432438
84.606454587
84.606530575
84.606546475
84.606659250
84.606700088
84.606734613
84.606843662
84.606930062
84.606961825
84.607007400
84.607103575
84.607128475
84.607145863
84.607167288
84.607185750
84.607231938
84.607277075
84.607298662
84.607355162
84.607381875
84.607460100
84.607461175
84.607498200
84.607504475
84.607542550
84.607603938
84.607653387
84.607665425
84.607681712
84.607681875
84.607727275
84.607847825
84.607889988
84.608044025
84.608063238
84.608092762
84.608133000
84.608141088
84.608227225
84.608424087
84.608490150
84.608490275
84.608497012
84.608589812
84.608672738
84.608722800
84.608727062
84.608748812
84.608876763
84.608942000
84.608947500
84.608967700
84.609000037
84.609114362
84.609129175
84.609198413
84.609266038
84.609307225
84.609316250
84.609348400
84.609374538
84.609408975
84.609465500
84.609514288
84.609545950
84.609601750
84.609655137
84.609663225
84.609855975
84.609937712
84.609968588
84.609988500
84.610078225
84.610137600
84.610211838
84.610211987
84.610278162
84.610300337
84.610316850
84.610370363
84.610387413
84.610477687
84.610605625
84.610621775
84.610737650
84.610756475
84.610833587
84.610879013
84.611005650
84.611054925
84.611199850
84.611343750
84.611376463
84.611399713
84.611447975
84.611525975
84.611541975
84.611542063
84.611605900
84.611606213
84.611725400
84.611817500
84.611831275
84.611871250
84.611872263
84.612241412
84.612386012
84.612401000
84.612560875
84.612650475
84.612760313
84.612780225
84.612856625
84.612861787
84.612905787
84.612925575
84.612936700
84.612942913
84.612977650
84.613101175
84.613157900
84.613174262
84.613405413
84.613432238
84.613433550
84.613496150
84.613544350
84.613570800
84.613617762
84.613629675
84.613684138
84.613689263
84.613720712
84.613735038
84.613771238
84.613899075
84.613929200
84.613950550
84.614029475
84.614031063
84.614091363
84.614121950
84.614165000
84.614185562
84.614317288
84.614378750
84.614475850
84.614586500
84.614691987
84.614729125
84.614825087
84.614829262
84.614875787
84.615102013
84.615159088
84.615159775
84.615184038
84.615216413
84.615226075
84.615321162
84.615321563
84.615378975
84.615397187
84.615427175
84.615522575
84.615732275
84.615849825
84.615872050
84.616024337
84.616064950
84.616065037
84.616072887
84.616095212
84.616098200
84.616130800
84.616201925
84.616276700
84.616347175
84.616503888
84.616578500
84.616617937
84.616743000
84.616905562
84.616932750
84.616948913
84.616983838
84.617018400
84.617085000
84.617144862
84.617161400
84.617226113
84.617266262
84.617304963
84.617305450
84.617333625
84.617337413
84.617370825
84.617375287
84.617418712
84.617466213
84.617512450
84.617607763
84.617707475
84.617790475
84.617824525
84.617831862
84.617860025
84.617914488
84.617927937
84.617929588
84.618221588
84.618231862
84.618272650
84.618279200
84.618311075
84.618374887
84.618375587
84.618495175
84.618505125
84.618517375
84.618521437
84.618534763
84.618540162
84.618580425
84.618587100
84.618670425
84.618680412
84.618697212
84.618916063
84.618973225
84.619167800
84.619172600
84.619182000
84.619281250
84.619416475
84.619420900
84.619462488
84.619571263
84.619615662
84.619631325
84.619772837
84.619818925
84.620087962
84.620090612
84.620180612
84.620569000
84.620812200
84.620865050
84.620866525
84.620944300
84.621143125
84.621309087
84.621318288
84.621326850
84.621352000
84.621458675
84.621485375
84.621502625
84.621516188
84.621631050
84.621631138
84.621659612
84.621664862
84.621726912
84.621756338
84.621775825
84.621775938
84.621776025
84.621809462
84.621847950
84.622026588
84.622050000
84.622090450
84.622169662
84.622317787
84.622401462
84.622476987
84.622565088
84.622684550
84.622705425
84.622773263
84.622784775
84.622789638
84.622842775
84.622852800
84.622854488
84.622856063
84.622924113
84.623005362
84.623027525
84.623038313
84.623071212
84.623101425
84.623143512
84.623172412
84.623173125
84.623195000
84.623213362
84.623236050
84.623302300
84.623461088
84.623471388
84.623553550
84.623553663
84.623611850
84.623698350
84.623719300
84.623745850
84.623754338
84.623780025
84.623808650
84.623817900
84.623855513
84.623880912
84.623884150
84.623894875
84.623938763
84.624072700
84.624087488
84.624121088
84.624208063
84.624227650
84.624275875
84.624292888
84.624313413
84.624372475
84.624497338
84.624510062
84.624539438
84.624627400
84.624675587
84.624729812
84.624767400
84.624823400
84.624864962
84.624894837
84.624915725
84.624916888
84.624926750
84.624926850
84.624981163
84.624995738
84.625121975
84.625142712
84.625152200
84.625212400
84.625352538
84.625466100
84.625570862
84.625580288
84.625649375
84.625810512
84.625822038
84.625863325
84.625870825
84.625925225
84.625926550
84.625927963
84.625932975
84.625938163
84.626244650
84.626303963
84.626340925
84.626364650
84.626385525
84.626431287
84.626469475
84.626521912
84.626534312
84.626538587
84.626632150
84.626687512
84.626700738
84.626791275
84.626804575
84.626829187
84.626906288
84.626906388
84.626961912
84.626990987
84.627037675
84.627056037
84.627062325
84.627080862
84.627080975
84.627131687
84.627356300
84.627381488
84.627443063
84.627460300
84.627703438
84.627769750
84.627848950
84.628000850
84.628049387
84.628062100
84.628083100
84.628133275
84.628199900
84.628216325
84.628248087
84.628345175
84.628389387
84.628780500
84.628865812
84.628934800
84.628962100
84.628984700
84.629001050
84.629053613
84.629169963
84.629170762
84.629234912
84.629272225
84.629274725
84.629290275
84.629296438
84.629341113
84.629450338
84.629478875
84.629506775
84.629602187
84.629647850
84.629693300
84.629756125
84.629833100
84.629881238
84.629909500
84.629941100
84.629941538
84.629946463
84.629970275
84.629970363
84.630007463
84.630031338
84.630120288
84.630148663
84.630181937
84.630186838
84.630279962
84.630447375
84.630567063
84.630610512
84.630670875
84.630954100
84.631060013
84.631227337
84.631411538
84.631412500
84.631519787
84.631604125
84.631692688
84.631748212
84.631824188
84.631988100
84.632060188
84.632110438
84.632181775
84.632399100
84.632402962
84.632406312
84.632446200
84.632519425
84.632596362
84.632626225
84.632647612
84.632651662
84.632696525
84.632708138
84.632710562
84.632710650
84.632734675
84.632745113
84.632778587
84.632844487
84.632891350
84.632967037
84.632987275
84.633045537
84.633141425
84.633194475
84.633214300
84.633338100
84.633520475
84.633527575
84.633603975
84.633693075
84.633774738
84.633834875
84.634056075
84.634152062
84.634224475
84.634260600
84.634290575
84.634387175
84.634539012
84.634545062
84.634560400
84.634569000
84.634583812
84.634628700
84.634653313
84.634697250
84.634739838
84.634745025
84.634750700
84.634804825
84.634823462
84.634871963
84.634918738
84.634919362
84.634949163
84.634993687
84.634994350
84.635007825
84.635054450
84.635205912
84.635346375
84.635399400
84.635434825
84.635442325
84.635516300
84.635638787
84.635646575
84.635746688
84.635775550
84.635829538
84.635841137
84.635859950
84.635870388
84.635905138
84.635909225
84.636022775
84.636044600
84.636061287
84.636076825
84.636192213
84.636198287
84.636317463
84.636352637
84.636427650
84.636474737
84.636476663
84.636508275
84.636563800
84.636569525
84.636590712
84.636624325
84.636679450
84.636807050
84.637066913
84.637134075
84.637200088
84.637387112
84.637402963
84.637411438
84.637460000
84.637532862
84.637629887
84.637648875
84.637734775
84.637858825
84.637862262
84.637864487
84.637885737
84.638182875
84.638190388
84.638299125
84.638349975
84.638355713
84.638483000
84.638562987
84.638563562
84.638632300
84.638732112
84.638825850
84.638844900
84.638890675
84.638892888
84.638897238
84.638912013
84.638931262
84.638939600
84.638945650
84.638979375
84.638984463
84.638994113
84.638995638
84.639068725
84.639082300
84.639087675
84.639129238
84.639139163
84.639236587
84.639271487
84.639287813
84.639312500
84.639401513
84.639417725
84.639459562
84.639522212
84.639542950
84.639694937
84.639719275
84.639787850
84.639811625
84.639863575
84.639974513
84.640050363
84.640070275
84.640093950
84.640115450
84.640144825
84.640206250
84.640259850
84.640311712
84.640395725
84.640400025
84.640577737
84.640612675
84.640612838
84.640788988
84.640806450
84.640914850
84.640967163
84.640975388
84.641004225
84.641150138
84.641238025
84.641313075
84.641482638
84.641553100
84.641631088
84.641733675
84.641741813
84.641865487
84.641903700
84.641905575
84.642028950
84.642126925
84.642129813
84.642169737
84.642334963
84.642337625
84.642341613
84.642352288
84.642486675
84.642507662
84.642508375
84.642523462
84.642523563
84.642565225
84.642666437
84.642739413
84.642768700
84.642952325
84.643041063
84.643112863
84.643113488
84.643209837
84.643215763
84.643259700
84.643279525
84.643300750
84.643472312
84.643525037
84.643574400
84.643621888
84.643670062
84.643701050
84.643710175
84.643777725
84.643828712
84.643931250
84.643941162
84.644016638
84.644062362
84.644096000
84.644185987
84.644299512
84.644372325
84.644373137
84.644401762
84.644522975
84.644599775
84.644632788
84.644694375
84.644738163
84.644762950
84.644794437
84.644812062
84.644837925
84.644895800
84.644907038
84.644908625
84.644957487
84.645070200
84.645125338
84.645145200
84.645262137
84.645276337
84.645377100
84.645409450
84.645545462
84.645558562
84.645558725
84.645561675
84.645582475
84.645654700
84.645668212
84.645680600
84.645726675
84.645776438
84.645777775
84.645820912
84.645970887
84.645986850
84.646010375
84.646020412
84.646020888
84.646277363
84.646284200
84.646335925
84.646350763
84.646374150
84.646503513
84.646510788
84.646692962
84.646756825
84.646806875
84.646949237
84.646949350
84.647018437
84.647150813
84.647172500
84.647228200
84.647228287
84.647228363
84.647228450
84.647338175
84.647492825
84.647513650
84.647514875
84.647514975
84.647515125
84.647640425
84.647672912
84.647679650
84.647775550
84.647802400
84.647983850
84.648057037
84.648069888
84.648091450
84.648185738
84.648224975
84.648232950
84.648276838
84.648309375
84.648393438
84.648528962
84.648545613
84.648597250
84.648601337
84.648639575
84.648827125
84.648905825
84.648982863
84.649184913
84.649196300
84.649208337
84.649271238
84.649297025
84.649317050
84.649483663
84.649483887
84.649494062
84.649582662
84.649606750
84.649629112
84.649629250
84.649631587
84.649827012
84.649936900
84.649940062
84.649992950
84.650026638
84.650036125
84.650044063
84.650081100
84.650122487
84.650147463
84.650200875
84.650229625
84.650345637
84.650437175
84.650442350
84.650489825
84.650521787
84.650604437
84.650617125
84.650622975
84.650629438
84.650629925
84.650645063
84.650645150
84.650666637
84.650709513
84.650725388
84.650777887
84.650778050
84.650793913
84.650865025
84.650870012
84.650904825
84.650999250
84.651016675
84.651059675
84.651172613
84.651201850
84.651290025
84.651307925
84.651314938
84.651347425
84.651408675
84.651490037
84.651499288
84.651502138
84.651534325
84.651538175
84.651540813
84.651578938
84.651611937
84.651668712
84.651690413
84.651729450
84.651785687
84.651809438
84.651928450
84.651963075
84.651978962
84.652007200
84.652045025
84.652132763
84.652172675
84.652208962
84.652210037
84.652225738
84.652244100
84.652258887
84.652367675
84.652387850
84.652416363
84.652441325
84.652448687
84.652507625
84.652532112
84.652537237
84.652569238
84.652665650
84.652703637
84.652749738
84.652754712
84.652766613
84.652767550
84.652827587
84.652887138
84.652921300
84.652976263
84.653077987
84.653111025
84.653131525
84.653140662
84.653190225
84.653218650
84.653262137
84.653332000
84.653362113
84.653370638
84.653389062
84.653399275
84.653458750
84.653489112
84.653491437
84.653511763
84.653512312
84.653559400
84.653559775
84.653586913
84.653604550
84.653609613
84.653613700
84.653694488
84.653709075
84.653709713
84.653743112
84.653808912
84.653918663
84.653953012
84.653953262
84.653971225
84.653978700
84.654070100
84.654074937
84.654126250
84.654165263
84.654173813
84.654195350
84.654326400
84.654410850
84.654510212
84.654546087
84.654555025
84.654581662
84.654677987
84.654704675
84.654706237
84.654706812
84.654750750
84.654803512
84.654834463
84.654936213
84.654951175
84.655070937
84.655138650
84.655144763
84.655267375
84.655295475
84.655296362
84.655318925
84.655392388
84.655424525
84.655424800
84.655547337
84.655611487
84.655649325
84.655757250
84.655763150
84.655789050
84.656035875
84.656060037
84.656192463
84.656233900
84.656316538
84.656350812
84.656366338
84.656516212
84.656528150
84.656556000
84.656592425
84.656632137
84.656643113
84.656643200
84.656649238
84.656687450
84.656723475
84.656734413
84.656751775
84.656770975
84.656834488
84.656849575
84.656909175
84.656945450
84.657025187
84.657068800
84.657077113
84.657143125
84.657168962
84.657273738
84.657274163
84.657281825
84.657331462
84.657398300
84.657398975
84.657399638
84.657486637
84.657518212
84.657589387
84.657665112
84.657719825
84.657738825
84.657751825
84.657769050
84.657790913
84.657815662
84.657815988
84.657856875
84.657889212
84.658010650
84.658067150
84.658069300
84.658177362
84.658220675
84.658323412
84.658361438
84.658423038
84.658674338
84.658686950
84.658706075
84.658711238
84.658729075
84.658763900
84.658810275
84.658842525
84.658911137
84.658924800
84.658996837
84.659002175
84.659056725
84.659148425
84.659165288
84.659287700
84.659307200
84.659323025
84.659330900
84.659345413
84.659352012
84.659384538
84.659439100
84.659451937
84.659526313
84.659526412
84.659591562
84.659614588
84.659734012
84.659777762
84.659788887
84.659798162
84.659811975
84.659826513
84.659829475
84.659879525
84.659953562
84.659953975
84.659997350
84.660026837
84.660063275
84.660237888
84.660252637
84.660427537
84.660460525
84.660492425
84.660511012
84.660568188
84.660718975
84.660722538
84.660750125
84.660859300
84.660914350
84.660922163
84.660945625
84.660955950
84.661004237
84.661037225
84.661209700
84.661246650
84.661254125
84.661315850
84.661324175
84.661344925
84.661345000
84.661345175
84.661420425
84.661488375
84.661549200
84.661555263
84.661568850
84.661672063
84.661759125
84.661773337
84.661806225
84.661893925
84.661946725
84.662029450
84.662045213
84.662213562
84.662238300
84.662294288
84.662330550
84.662342737
84.662389187
84.662555475
84.662653825
84.662669325
84.662688088
84.662782338
84.662788538
84.662909462
84.662912325
84.662944025
84.662950588
84.663068912
84.663092025
84.663113225
84.663129175
84.663159662
84.663169888
84.663178837
84.663206875
84.663212575
84.663248987
84.663251637
84.663335500
84.663350537
84.663377500
84.663392538
84.663395800
84.663430975
84.663486663
84.663546950
84.663583900
84.663731063
84.663772325
84.663776262
84.663854912
84.663881525
84.663919687
84.664129025
84.664136350
84.664142988
84.664148400
84.664171963
84.664208075
84.664253800
84.664261313
84.664281213
84.664315950
84.664393000
84.664443987
84.664475475
84.664486975
84.664488525
84.664553662
84.664584475
84.664662650
84.664702250
84.664708913
84.664728900
84.664781800
84.664782050
84.664842937
84.664943775
84.665113213
84.665173025
84.665212900
84.665240200
84.665288937
84.665304612
84.665461000
84.665533900
84.665534625
84.665591775
84.665622325
84.665728375
84.665773538
84.665775138
84.665787537
84.665805263
84.665805612
84.665817225
84.665871425
84.665886613
84.666019437
84.666042750
84.666086888
84.666323237
84.666323437
84.666386300
84.666402700
84.666457925
84.666500837
84.666504575
84.666595175
84.666632362
84.666780150
84.666894837
84.666975188
84.667014362
84.667020875
84.667089338
84.667111862
84.667129000
84.667192387
84.667223475
84.667230088
84.667300750
84.667340037
84.667351513
84.667372025
84.667378550
84.667382225
84.667455175
84.667471700
84.667474363
84.667500262
84.667556175
84.667569887
84.667586550
84.667646538
84.667673400
84.667743225
84.667851488
84.667874175
84.667912563
84.667913063
84.667921062
84.667959838
84.668028362
84.668131775
84.668132050
84.668220800
84.668250137
84.668265112
84.668319150
84.668344663
84.668345012
84.668388775
84.668497400
84.668498675
84.668527600
84.668566125
84.668614775
84.669007138
84.669008675
84.669028350
84.669057737
84.669123087
84.669153112
84.669190462
84.669210538
84.669248450
84.669284788
84.669291550
84.669449525
84.669590600
84.669621538
84.669630850
84.669653438
84.669692962
84.669751050
84.669787537
84.669805075
84.669835000
84.669906488
84.670010125
84.670013037
84.670031362
84.670130587
84.670135400
84.670230775
84.670275838
84.670360562
84.670550487
84.670557200
84.670561150
84.670581763
84.670637125
84.670642163
84.670755938
84.670797400
84.670811387
84.670816475
84.670882350
84.670882562
84.670923825
84.670976950
84.671015125
84.671043625
84.671115050
84.671166962
84.671173475
84.671340625
84.671366687
84.671523925
84.671524175
84.671579400
84.671627212
84.671657462
84.671747037
84.671835663
84.671836525
84.671874850
84.671921587
84.671939112
84.671950475
84.671983188
84.672001750
84.672036025
84.672046937
84.672061188
84.672063325
84.672109713
84.672126538
84.672160112
84.672184400
84.672302462
84.672328025
84.672355563
84.672358562
84.672359125
84.672657025
84.672664175
84.672680175
84.672835975
84.672868438
84.673066875
84.673121888
84.673217525
84.673231175
84.673255700
84.673479150
84.673498025
84.673527588
84.673532338
84.673644087
84.673739712
84.673743100
84.673780687
84.673872200
84.673927575
84.673929900
84.673965188
84.673976350
84.673993587
84.673993862
84.674058512
84.674232300
84.674402075
84.674425375
84.674468213
84.674567075
84.674629350
84.674764487
84.674847675
84.674882888
84.674882987
84.674952325
84.675095537
84.675143375
84.675145375
84.675198987
84.675222325
84.675229325
84.675258412
84.675272663
84.675273225
84.675297150
84.675420637
84.675422162
84.675423150
84.675521250
84.675556438
84.675602587
84.675690238
84.675718875
84.676003787
84.676049588
84.676174637
84.676250325
84.676261200
84.676301737
84.676314838
84.676432187
84.676491563
84.676513975
84.676592637
84.676668900
84.676698262
84.676716113
84.676737687
84.676737775
84.676761425
84.676805025
84.676895238
84.676904200
84.677094113
84.677122287
84.677170125
84.677175263
84.677255712
84.677283625
84.677607612
84.677639075
84.677726663
84.677735025
84.677735412
84.677837625
84.677849013
84.677864800
84.677936600
84.677937387
84.677943712
84.678008575
84.678023150
84.678263175
84.678297688
84.678353488
84.678398475
84.678406688
84.678460962
84.678487550
84.678511238
84.678587063
84.678644150
84.678655013
84.678712512
84.678713250
84.678721612
84.678965437
84.678999413
84.679012625
84.679047400
84.679061550
84.679138463
84.679199900
84.679301200
84.679338387
84.679581325
84.679642262
84.679654363
84.679667388
84.679761563
84.679828863
84.679858975
84.679888050
84.679912925
84.679944575
84.679995862
84.680013387
84.680159200
84.680174450
84.680295938
84.680342688
84.680372575
84.680554000
84.680607425
84.680711000
84.680711338
84.680764362
84.680837575
84.680885825
84.681230600
84.681238213
84.681299287
84.681324887
84.681345025
84.681383825
84.681408338
84.681431338
84.681492825
84.681514687
84.681558813
84.681612125
84.681652925
84.681696575
84.681709650
84.681786300
84.681810087
84.681839612
84.681896987
84.681905587
84.681939075
84.682041087
84.682053487
84.682092575
84.682146250
84.682165175
84.682215613
84.682228100
84.682243550
84.682325237
84.682332038
84.682333075
84.682374438
84.682380075
84.682487700
84.682573850
84.682589088
84.682608300
84.682715988
84.682730975
84.682849225
84.682849350
84.682861000
84.682889450
84.682922637
84.682929525
84.682977513
84.683039638
84.683048125
84.683054325
84.683058750
84.683079513
84.683086413
84.683091663
84.683091838
84.683135750
84.683231825
84.683232900
84.683234000
84.683312563
84.683314000
84.683316913
84.683340625
84.683348525
84.683351413
84.683352450
84.683356175
84.683369537
84.683375350
84.683376563
84.683408575
84.683448925
84.683458950
84.683501550
84.683530100
84.683536913
84.683554150
84.683579713
84.683587012
84.683592788
84.683594063
84.683603675
84.683613425
84.683614900
84.683620338
84.683621225
84.683647612
84.683698525
84.683701825
84.683702275
84.683720338
84.683723250
84.683729438
84.683772538
84.683777288
84.683799300
84.683816213
84.683838412
84.683882275
84.683889100
84.683905425
84.683905725
84.683968825
84.684080550
84.684081687
84.684086475
84.684094137
84.684103425
84.684120450
84.684122738
84.684136513
84.684157325
84.684176088
84.684207262
84.684215950
84.684220425
84.684241350
84.684245750
84.684262237
84.684265650
84.684273612
84.684292113
84.684296512
84.684297962
84.684301887
84.684306875
84.684337288
84.684385263
84.684426288
84.684441475
84.684453487
84.684455363
84.684457862
84.684472650
84.684472912
84.684483012
84.684508700
84.684524100
84.684526050
84.684542575
84.684568150
84.684574287
84.684592912
84.684612350
84.684621987
84.684634213
84.684636862
84.684643388
84.684644000
84.684657050
84.684713775
84.684730500
84.684731050
84.684731537
84.684735150
84.684784375
84.684844275
84.684846263
84.684848025
84.684887238
84.684905450
84.684947225
84.684951537
84.684964138
84.685042400
84.685042875
84.685054987
84.685104825
84.685129937
84.685238738
84.685249050
84.685278688
84.685327187
84.685328125
84.685429825
84.685446662
84.685450075
84.685466775
84.685475350
84.685477025
84.685486450
84.685498763
84.685514400
84.685515862
84.685549275
84.685568475
84.685636950
84.685670675
84.685705387
84.685749738
84.685754312
84.685763350
84.685842588
84.685849200
84.685853487
84.685950163
84.685974700
84.686022525
84.686026275
84.686076462
84.686097800
84.686151875
84.686218888
84.686281025
84.686347537
84.686354075
84.686355325
84.686446275
84.686461487
84.686464325
84.686469300
84.686516675
84.686541275
84.686606987
84.686609800
84.686649125
84.686654800
84.686710088
84.686738437
84.686743700
84.686774675
84.686788112
84.686797175
84.686806538
84.686816225
84.686827763
84.686827888
84.686853875
84.686872138
84.686891413
84.686898613
84.686930613
84.686947137
84.686952612
84.686952737
84.686974062
84.687000063
84.687010200
84.687042700
84.687074050
84.687080013
84.687082950
84.687140038
84.687167650
84.687174888
84.687260125
84.687277575
84.687316900
84.687348800
84.687450537
84.687453812
84.687459387
84.687470000
84.687492725
84.687511525
84.687514775
84.687540087
84.687552725
84.687561538
84.687578975
84.687653450
84.687704138
84.687712262
84.687737625
84.687768400
84.687778537
84.687788475
84.687796463
84.687796550
84.687859925
84.687860750
84.687866238
84.687901612
84.687919625
84.687974250
84.687977825
84.688005512
84.688006038
84.688010963
84.688053775
84.688101738
84.688104425
84.688131900
84.688168738
84.688215512
84.688226813
84.688235600
84.688241038
84.688334050
84.688334425
84.688383950
84.688386612
84.688397350
84.688484850
84.688545850
84.688550500
84.688564738
84.688570688
84.688574437
84.688603550
84.688627712
84.688627787
84.688641875
84.688758400
84.688775250
84.688840200
84.688872962
84.688916762
84.688919863
84.688950062
84.688968100
84.688979387
84.689013275
84.689041275
84.689115187
84.689160525
84.689176012
84.689194887
84.689205738
84.689250775
84.689264838
84.689265013
84.689358075
84.689399638
84.689425113
84.689432638
84.689457975
84.689501125
84.689552500
84.689615550
84.689626625
84.689657587
84.689665050
84.689704312
84.689709775
84.689732588
84.689760200
84.689839963
84.689853238
84.689888537
84.689922125
84.689937413
84.689964988
84.690022512
84.690096363
84.690097362
84.690267463
84.690292163
84.690307900
84.690313225
84.690329175
84.690334487
84.690337188
84.690421663
84.690465900
84.690533300
84.690556387
84.690562000
84.690676900
84.690717487
84.690735150
84.690737125
84.690760837
84.690782000
84.690784075
84.690785875
84.690828462
84.690846750
84.690875475
84.690896900
84.690937175
84.690965175
84.691002825
84.691010800
84.691031287
84.691057600
84.691072000
84.691079225
84.691119587
84.691170988
84.691171612
84.691213525
84.691232350
84.691234500
84.691234912
84.691284325
84.691292100
84.691295350
84.691306563
84.691315387
84.691323300
84.691330425
84.691335250
84.691344887
84.691346688
84.691361425
84.691377950
84.691378875
84.691379000
84.691388725
84.691389550
84.691393338
84.691393612
84.691402125
84.691402238
84.691412525
84.691465875
84.691468163
84.691469638
84.691471987
84.691510388
84.691512463
84.691523775
84.691528988
84.691539775
84.691545175
84.691547050
84.691548850
84.691557325
84.691560063
84.691602800
84.691608038
84.691630975
84.691631175
84.691631312
84.691636825
84.691651850
84.691657375
84.691665188
84.691670800
84.691676250
84.691678300
84.691689975
84.691693125
84.691702263
84.691713200
84.691730650
84.691744462
84.691744900
84.691748012
84.691759575
84.691775250
84.691784500
84.691788937
84.691807975
84.691817163
84.691817375
84.691849038
84.691851325
84.691860737
84.691866700
84.691867813
84.691886763
84.691890813
84.691893338
84.691896425
84.691899900
84.691903113
84.691924688
84.691926162
84.691975525
84.691979237
84.691979675
84.691982025
84.691985062
84.691999838
84.692008137
84.692034250
84.692034963
84.692044400
84.692051000
84.692059450
84.692074625
84.692083837
84.692102338
84.692105025
84.692106425
84.692117325
84.692119413
84.692122787
84.692132312
84.692162975
84.692171238
84.692180325
84.692188050
84.692215675
84.692215800
84.692216988
84.692225338
84.692236600
84.692244625
84.692245488
84.692250988
84.692252113
84.692276237
84.692283100
84.692327362
84.692332838
84.692347450
84.692357288
84.692357925
84.692368238
84.692410850
84.692420613
84.692433112
84.692442750
84.692448525
84.692471125
84.692485850
84.692512550
84.692568037
84.692598163
84.692623075
84.692623238
84.692626925
84.692648475
84.692674263
84.692695425
84.692702513
84.692704125
84.692718537
84.692756812
84.692773600
84.692832237
84.692837050
84.692873950
84.692885413
84.692893850
84.692911350
84.692917075
84.692921875
84.692925425
84.692950263
84.692957825
84.692988363
84.693013925
84.693059338
84.693069600
84.693076512
84.693076637
84.693077238
84.693081737
84.693096238
84.693112087
84.693129163
84.693154263
84.693157087
84.693163313
84.693175850
84.693183312
84.693191162
84.693195900
84.693209838
84.693212025
84.693232850
84.693250700
84.693282487
84.693283475
84.693323638
84.693358863
84.693397362
84.693424987
84.693465925
84.693474213
84.693514812
84.693574125
84.693578512
84.693597325
84.693603300
84.693636488
84.693651275
84.693654150
84.693701800
84.693711088
84.693722787
84.693737450
84.693783150
84.693827063
84.693845838
84.693891063
84.693906350
84.693936500
84.693936888
84.693944175
84.693969563
84.694086225
84.694144675
84.694179112
84.694270100
84.694288813
84.694304512
84.694339637
84.694380400
84.694387300
84.694420925
84.694428475
84.694445762
84.694490250
84.694512863
84.694519238
84.694521975
84.694525500
84.694611388
84.694620050
84.694624075
84.694647962
84.694650763
84.694655575
84.694656275
84.694657062
84.694671225
84.694692100
84.694695875
84.694707362
84.694712588
84.694721587
84.694749875
84.694767087
84.694769987
84.694770913
84.694796400
84.694821312
84.694828600
84.694833913
84.694843825
84.694844625
84.694849788
84.694851475
84.694852712
84.694905875
84.694906250
84.694906600
84.694908137
84.694916550
84.694919313
84.694919688
84.694924100
84.694929663
84.694933150
84.694945312
84.694968600
84.694979025
84.694979225
84.694992762
84.695006187
84.695017737
84.695018675
84.695026063
84.695035288
84.695040737
84.695054050
84.695060238
84.695063525
84.695071763
84.695071850
84.695075163
84.695084875
84.695113250
84.695115863
84.695124975
84.695125463
84.695154837
84.695156787
84.695157750
84.695161462
84.695185912
84.695223938
84.695295163
84.695298100
84.695338300
84.695357938
84.695370138
84.695389513
84.695402488
84.695447625
84.695461575
84.695546000
84.695546075
84.695587863
84.695670638
84.695714175
84.695775263
84.695779887
84.695794138
84.695869088
84.695869212
84.695906162
84.695906862
84.695936262
84.695942325
84.696082175
84.696083200
84.696199088
84.696214375
84.696310675
84.696414788
84.696490425
84.696584275
84.696664375
84.696720188
84.696811438
84.696817263
84.696838887
84.696841213
84.696889363
84.696971175
84.696971838
84.696997987
84.697010812
84.697106925
84.697154337
84.697253038
84.697273975
84.697304538
84.697441500
84.697453263
84.697475513
84.697490000
84.697573825
84.697701300
84.697701600
84.697745388
84.697862275
84.697894862
84.697919725
84.697920225
84.697931350
84.697975662
84.697996238
84.698010925
84.698019450
84.698021488
84.698022112
84.698041038
84.698073000
84.698090650
84.698100638
84.698102025
84.698131075
84.698146500
84.698168775
84.698179000
84.698185500
84.698210312
84.698224475
84.698242063
84.698242675
84.698242763
84.698250712
84.698282338
84.698282425
84.698285775
84.698296113
84.698296200
84.698301212
84.698307787
84.698341900
84.698381725
84.698387275
84.698390588
84.698449750
84.698453200
84.698456000
84.698465462
84.698491687
84.698540862
84.698541163
84.698558187
84.698579625
84.698593450
84.698623938
84.698631000
84.698633000
84.698640550
84.698642575
84.698643400
84.698683525
84.698705463
84.698711850
84.698747325
84.698750163
84.698753337
84.698757938
84.698769613
84.698773675
84.698775962
84.698777275
84.698791587
84.698794925
84.698822412
84.698837150
84.698852163
84.698855150
84.698867463
84.698889800
84.698892938
84.698913338
84.698972087
84.698973700
84.698978425
84.699012787
84.699013088
84.699045613
84.699058612
84.699074900
84.699092300
84.699108388
84.699112613
84.699126338
84.699126600
84.699149213
84.699150913
84.699166862
84.699202337
84.699224050
84.699234200
84.699267362
84.699288063
84.699313575
84.699323788
84.699326888
84.699341963
84.699349063
84.699382525
84.699409387
84.699417363
84.699426312
84.699438200
84.699438800
84.699439613
84.699439725
84.699441425
84.699477700
84.699503062
84.699510463
84.699547662
84.699550050
84.699555312
84.699575475
84.699659350
84.699663113
84.699669450
84.699679762
84.699699075
84.699713562
84.699713637
84.699753738
84.699762388
84.699764600
84.699764687
84.699784400
84.699803450
84.699832500
84.699855475
84.699865687
84.699899950
84.699915125
84.699926788
84.699969425
84.699975612
84.699984012
84.700003775
84.700006425
84.700009388
84.700033437
84.700072375
84.700097650
84.700103400
84.700133088
84.700192262
84.700192913
84.700197275
84.700227813
84.700247125
84.700259050
84.700260125
84.700261975
84.700282575
84.700290987
84.700297513
84.700340500
84.700367938
84.700390738
84.700391912
84.700428825
84.700440375
84.700457637
84.700497688
84.700540475
84.700548287
84.700556887
84.700593050
84.700622362
84.700646963
84.700688875
84.700705488
84.700709450
84.700762775
84.700797775
84.700800500
84.700806813
84.700811813
84.700823575
84.700826275
84.700869287
84.700906988
84.700927750
84.700961162
84.700963387
84.700975137
84.700993363
84.700994013
84.701040037
84.701086937
84.701090662
84.701098863
84.701119500
84.701180612
84.701181362
84.701190113
84.701190275
84.701234137
84.701252388
84.701264525
84.701280200
84.701303150
84.701315325
84.701318025
84.701334275
84.701335988
84.701336075
84.701345112
84.701358225
84.701439725
84.701444937
84.701480913
84.701621488
84.701642175
84.701650100
84.701682237
84.701690800
84.701705250
84.701708388
84.701718350
84.701719063
84.701753950
84.701781275
84.701809787
84.701837563
84.701868288
84.701874937
84.701876188
84.701878487
84.701889400
84.701929687
84.701975738
84.702023212
84.702034688
84.702132375
84.702141537
84.702203087
84.702203962
84.702204575
84.702235075
84.702237113
84.702237212
84.702281050
84.702281637
84.702286238
84.702286387
84.702304987
84.702313975
84.702371850
84.702388488
84.702403300
84.702538088
84.702552587
84.702606262
84.702654150
84.702676212
84.702679925
84.702682438
84.702709350
84.702718900
84.702719575
84.702728287
84.702736725
84.702757750
84.702783800
84.702815775
84.702840300
84.702864800
84.702892075
84.702913537
84.702919013
84.702924237
84.702931788
84.702935200
84.702937800
84.702969400
84.702989938
84.702994488
84.703011262
84.703034538
84.703057425
84.703068375
84.703071737
84.703099375
84.703175550
84.703223562
84.703274937
84.703285775
84.703289513
84.703295688
84.703327275
84.703332187
84.703361450
84.703365425
84.703365862
84.703383012
84.703386412
84.703389462
84.703390837
84.703427062
84.703427675
84.703453763
84.703455487
84.703466263
84.703468512
84.703468950
84.703481975
84.703524525
84.703547113
84.703562013
84.703576962
84.703584050
84.703603962
84.703606725
84.703622313
84.703635513
84.703682475
84.703684725
84.703730162
84.703735050
84.703766413
84.703774825
84.703815425
84.703837162
84.703844775
84.703855350
84.703872838
84.703888700
84.703893700
84.703925625
84.703951425
84.703972562
84.703978663
84.704011588
84.704022888
84.704024088
84.704087650
84.704090862
84.704100837
84.704167813
84.704181150
84.704203812
84.704203900
84.704246137
84.704251512
84.704328312
84.704342625
84.704342950
84.704369063
84.704382237
84.704422575
84.704423275
84.704428588
84.704457512
84.704475413
84.704498363
84.704526738
84.704536350
84.704536925
84.704552100
84.704564088
84.704569312
84.704591000
84.704591213
84.704596063
84.704614250
84.704629150
84.704680825
84.704698400
84.704706925
84.704711512
84.704716775
84.704724488
84.704736263
84.704740150
84.704773038
84.704791087
84.704877500
84.704883362
84.704901388
84.704907913
84.704950575
84.704959275
84.704999587
84.705011912
84.705013400
84.705024550
84.705032463
84.705066850
84.705107250
84.705116788
84.705137200
84.705145050
84.705155950
84.705221375
84.705233588
84.705258313
84.705266188
84.705290400
84.705316725
84.705321587
84.705321675
84.705322425
84.705371775
84.705375500
84.705386750
84.705410700
84.705428850
84.705455975
84.705480850
84.705494125
84.705502400
84.705559287
84.705562413
84.705573087
84.705576375
84.705578812
84.705587862
84.705597100
84.705600350
84.705606000
84.705610725
84.705615963
84.705616588
84.705618300
84.705618400
84.705626350
84.705632162
84.705649713
84.705673000
84.705674212
84.705709800
84.705734050
84.705734225
84.705737600
84.705738200
84.705757812
84.705759275
84.705760063
84.705766950
84.705770837
84.705778925
84.705791062
84.705823212
84.705841187
84.705852150
84.705857350
84.705860625
84.705873513
84.705890000
84.705909725
84.705933700
84.705934462
84.705941763
84.705949550
84.705953838
84.705954213
84.705966475
84.705974150
84.706000375
84.706002400
84.706016163
84.706026900
84.706030412
84.706045950
84.706052387
84.706052613
84.706052738
84.706053113
84.706053475
84.706056125
84.706066263
84.706072325
84.706111825
84.706132700
84.706134975
84.706145525
84.706152900
84.706170125
84.706192762
84.706232100
84.706233625
84.706254675
84.706268412
84.706268588
84.706279550
84.706299650
84.706300863
84.706316975
84.706331375
84.706331812
84.706337387
84.706338050
84.706342538
84.706346500
84.706370913
84.706403900
84.706409075
84.706409263
84.706457738
84.706467150
84.706497837
84.706532287
84.706574050
84.706620625
84.706624800
84.706637275
84.706640312
84.706671925
84.706672450
84.706677475
84.706693050
84.706694275
84.706722500
84.706804812
84.706821275
84.706852525
84.706900825
84.706936900
84.706966325
84.706983588
84.707026587
84.707031688
84.707033237
84.707037750
84.707038175
84.707043938
84.707059913
84.707062588
84.707067675
84.707068475
84.707072550
84.707072963
84.707079713
84.707081887
84.707091375
84.707116025
84.707116637
84.707126500
84.707181550
84.707185050
84.707186600
84.707205187
84.707244525
84.707253888
84.707267200
84.707296975
84.707321125
84.707342300
84.707375550
84.707376750
84.707399313
84.707400162
84.707422450
84.707438013
84.707447938
84.707450362
84.707455400
84.707480950
84.707504250
84.707527925
84.707558487
84.707567000
84.707575887
84.707599825
84.707613362
84.707625025
84.707627863
84.707659763
84.707702575
84.707705775
84.707712038
84.707718662
84.707722975
84.707737537
84.707743838
84.707749325
84.707757000
84.707787537
84.707793900
84.707795612
84.707804063
84.707805213
84.707813550
84.707816188
84.707819075
84.707828325
84.707859400
84.707859537
84.707872313
84.707902262
84.707922600
84.707954400
84.707964812
84.707966400
84.707966925
84.707970887
84.707975112
84.708001138
84.708036013
84.708046725
84.708054900
84.708061175
84.708070500
84.708074337
84.708080350
84.708084137
84.708085662
84.708096375
84.708113175
84.708118400
84.708150650
84.708152238
84.708188538
84.708192712
84.708248500
84.708266650
84.708283875
84.708289600
84.708296975
84.708310825
84.708327050
84.708345662
84.708349700
84.708459575
84.708464788
84.708498000
84.708550213
84.708583275
84.708587150
84.708591025
84.708598675
84.708615812
84.708643150
84.708652300
84.708674613
84.708700987
84.708737550
84.708738825
84.708743750
84.708751225
84.708775625
84.708784162
84.708784800
84.708806900
84.708815988
84.708826700
84.708834575
84.708857600
84.708868612
84.708881138
84.708881700
84.708885075
84.708918250
84.708923225
84.708923350
84.708933700
84.708940000
84.708947688
84.708950387
84.708983613
84.708987325
84.708992300
84.709026937
84.709041000
84.709061687
84.709068962
84.709070388
84.709077162
84.709080200
84.709080662
84.709081587
84.709085425
84.709091650
84.709092962
84.709107350
84.709113325
84.709120387
84.709132537
84.709133862
84.709134675
84.709135200
84.709142025
84.709174650
84.709185600
84.709194675
84.709204375
84.709235612
84.709275263
84.709275413
84.709285838
84.709288550
84.709312325
84.709321088
84.709337863
84.709343312
84.709400962
84.709403513
84.709439325
84.709456175
84.709476300
84.709481950
84.709500437
84.709539500
84.709579200
84.709579288
84.709584175
84.709626662
84.709627137
84.709628963
84.709692963
84.709763313
84.709914075
84.709952200
84.709980100
84.709990325
84.709998137
84.709998412
84.710013262
84.710013525
84.710013762
84.710039638
84.710051838
84.710088200
84.710090600
84.710114350
84.710162188
84.710186612
84.710197987
84.710215475
84.710245538
84.710260263
84.710265213
84.710266213
84.710283650
84.710297375
84.710297662
84.710305713
84.710306000
84.710394875
84.710422537
84.710441650
84.710478763
84.710494975
84.710506912
84.710507500
84.710552638
84.710565812
84.710572900
84.710575825
84.710591662
84.710619862
84.710620963
84.710669462
84.710693750
84.710709100
84.710714412
84.710735125
84.710757675
84.710761588
84.710766338
84.710774062
84.710802800
84.710819438
84.710826625
84.710852613
84.710853787
84.710893925
84.710902525
84.710913975
84.710956263
84.710979500
84.710984212
84.711008687
84.711016575
84.711022837
84.711033787
84.711061550
84.711063375
84.711091225
84.711094012
84.711094725
84.711106212
84.711126800
84.711131600
84.711147000
84.711147325
84.711149625
84.711149913
84.711169262
84.711186363
84.711218600
84.711226487
84.711240900
84.711249212
84.711252025
84.711254875
84.711281563
84.711283963
84.711284713
84.711351700
84.711360850
84.711366113
84.711396862
84.711440925
84.711450113
84.711464413
84.711475150
84.711486700
84.711527375
84.711561675
84.711585225
84.711590850
84.711598000
84.711610088
84.711643987
84.711666250
84.711671888
84.711693550
84.711710013
84.711724887
84.711736837
84.711737575
84.711743512
84.711745362
84.711748137
84.711753187
84.711763025
84.711764700
84.711784275
84.711830513
84.711857838
84.711861787
84.711861975
84.711932175
84.711964825
84.712011150
84.712018800
84.712025938
84.712042675
84.712045312
84.712054375
84.712063488
84.712070375
84.712080275
84.712099787
84.712102525
84.712113337
84.712113675
84.712130875
84.712149238
84.712177412
84.712184687
84.712228675
84.712241663
84.712244888
84.712263600
84.712266650
84.712274750
84.712291175
84.712291263
84.712301725
84.712307100
84.712329912
84.712361613
84.712368488
84.712373900
84.712381588
84.712384600
84.712397525
84.712397638
84.712438288
84.712441525
84.712513925
84.712525762
84.712540413
84.712542738
84.712548787
84.712583287
84.712589763
84.712591187
84.712597050
84.712627662
84.712648137
84.712652400
84.712657987
84.712687887
84.712700438
84.712703325
84.712728212
84.712761825
84.712775338
84.712792937
84.712801162
84.712805088
84.712813025
84.712817100
84.712829400
84.712833713
84.712838013
84.712864300
84.712864500
84.712887125
84.712904050
84.712915600
84.712933375
84.712943287
84.712943388
84.712966338
84.713024025
84.713031538
84.713034788
84.713036600
84.713040875
84.713074250
84.713087788
84.713093200
84.713106050
84.713109863
84.713139675
84.713162150
84.713180550
84.713182837
84.713253612
84.713280862
84.713290912
84.713295512
84.713326325
84.713326875
84.713338725
84.713350200
84.713410650
84.713442775
84.713457562
84.713467925
84.713507275
84.713522763
84.713529888
84.713545688
84.713567063
84.713580550
84.713582775
84.713598812
84.713599375
84.713636263
84.713655775
84.713665375
84.713665987
84.713706575
84.713715737
84.713727487
84.713759787
84.713776337
84.713777687
84.713783075
84.713791413
84.713839888
84.713863437
84.713864125
84.713903025
84.713928475
84.713956125
84.713956513
84.713965062
84.713974250
84.713992875
84.713992975
84.713995375
84.714004875
84.714012113
84.714036575
84.714040675
84.714099975
84.714105163
84.714110463
84.714120987
84.714183400
84.714187412
84.714203763
84.714232825
84.714236462
84.714239963
84.714241675
84.714259387
84.714278375
84.714300775
84.714308675
84.714327763
84.714340000
84.714356537
84.714374475
84.714434375
84.714437500
84.714446400
84.714509788
84.714531388
84.714534900
84.714546675
84.714546787
84.714552188
84.714597912
84.714617362
84.714641938
84.714645675
84.714681613
84.714684388
84.714704012
84.714732400
84.714804700
84.714839725
84.714842237
84.714864500
84.714866575
84.714906875
84.714948538
84.714954800
84.714989675
84.715007887
84.715033187
84.715076037
84.715085950
84.715103700
84.715123713
84.715147762
84.715167700
84.715170725
84.715172650
84.715186988
84.715221875
84.715254288
84.715275038
84.715281262
84.715281500
84.715313650
84.715356125
84.715361150
84.715412462
84.715419238
84.715471475
84.715504225
84.715517963
84.715528100
84.715614900
84.715636312
84.715683400
84.715729087
84.715738437
84.715744788
84.715762662
84.715762962
84.715763550
84.715774925
84.715808175
84.715845012
84.715858263
84.715893425
84.715895762
84.715917237
84.715933275
84.715944175
84.715946613
84.715946700
84.715948737
84.715970162
84.715986012
84.716018512
84.716032837
84.716037438
84.716042637
84.716069525
84.716098288
84.716107000
84.716124675
84.716126437
84.716174575
84.716198825
84.716246688
84.716249375
84.716288425
84.716303650
84.716318813
84.716360225
84.716393987
84.716413463
84.716418400
84.716434663
84.716468625
84.716496825
84.716497425
84.716509712
84.716580125
84.716580437
84.716588075
84.716588450
84.716612063
84.716733200
84.716752600
84.716762500
84.716795625
84.716826350
84.716844338
84.716993800
84.717034525
84.717041225
84.717079113
84.717102325
84.717146688
84.717154800
84.717155300
84.717229613
84.717246875
84.717247488
84.717253575
84.717268550
84.717318388
84.717321513
84.717356263
84.717368537
84.717397237
84.717416188
84.717427200
84.717485450
84.717512537
84.717549550
84.717582437
84.717589962
84.717625800
84.717642925
84.717654575
84.717708600
84.717741725
84.717744475
84.717801525
84.717824037
84.717830987
84.717845712
84.717846000
84.717984462
84.718022788
84.718204462
84.718238938
84.718240188
84.718271900
84.718303538
84.718381088
84.718411613
84.718415562
84.718438275
84.718495200
84.718568050
84.718598250
84.718607025
84.718615087
84.718626188
84.718629338
84.718704587
84.718761813
84.718809050
84.718823462
84.718835125
84.718835363
84.718838663
84.718869325
84.719003563
84.719022500
84.719041338
84.719125138
84.719125388
84.719142475
84.719186700
84.719238863
84.719264287
84.719314550
84.719449500
84.719522325
84.719540650
84.719556725
84.719600625
84.719602963
84.719611275
84.719623613
84.719644375
84.719667875
84.719677650
84.719689625
84.719814163
84.719846288
84.719878300
84.719916188
84.719917388
84.719920950
84.719936463
84.719991088
84.720090462
84.720165175
84.720211663
84.720220488
84.720264225
84.720341588
84.720367938
84.720411125
84.720444875
84.720444962
84.720510538
84.720734812
84.720748613
84.720780687
84.720872925
84.720876300
84.720896188
84.720940287
84.720964875
84.721024175
84.721084750
84.721207775
84.721208913
84.721271100
84.721306688
84.721368650
84.721389262
84.721418212
84.721429775
84.721457600
84.721464662
84.721490975
84.721499950
84.721504813
84.721576100
84.721593525
84.721640125
84.721719175
84.721720913
84.721743750
84.721775588
84.721794788
84.721801900
84.721848400
84.721850250
84.721884275
84.721951613
84.721992012
84.721994875
84.722070062
84.722083500
84.722118225
84.722148288
84.722162763
84.722172100
84.722180838
84.722216125
84.722216213
84.722223525
84.722274462
84.722381025
84.722400925
84.722412463
84.722412750
84.722413450
84.722453512
84.722466225
84.722522550
84.722525562
84.722547187
84.722566550
84.722606500
84.722627825
84.722656750
84.722711000
84.722769325
84.722773163
84.722796238
84.722849675
84.722859125
84.722871525
84.722891538
84.722921087
84.722948062
84.722965525
84.722978675
84.722979087
84.722997825
84.723000600
84.723037050
84.723092037
84.723105175
84.723212562
84.723212675
84.723230500
84.723245013
84.723248900
84.723259563
84.723359863
84.723531912
84.723534000
84.723731525
84.723762075
84.723788888
84.723842975
84.723854488
84.723870075
84.723870163
84.723873850
84.723877012
84.723878925
84.723880588
84.723921738
84.723971600
84.723973500
84.723992600
84.724028663
84.724060487
84.724091238
84.724124163
84.724166587
84.724171250
84.724259762
84.724265325
84.724270262
84.724282625
84.724384150
84.724420588
84.724450300
84.724469075
84.724473975
84.724484613
84.724532462
84.724538987
84.724543775
84.724682163
84.724682363
84.724686963
84.724695750
84.724764362
84.724768037
84.724810950
84.724820400
84.724821100
84.724837450
84.724888463
84.724966775
84.724979525
84.725010075
84.725023312
84.725037238
84.725102187
84.725126163
84.725133613
84.725153413
84.725162600
84.725214313
84.725257700
84.725281300
84.725285825
84.725315188
84.725347925
84.725354550
84.725378388
84.725387550
84.725491387
84.725530138
84.725560125
84.725587413
84.725614063
84.725645950
84.725659850
84.725773250
84.725774250
84.725790150
84.725798275
84.725834538
84.725867188
84.725880762
84.725889475
84.725913300
84.725933113
84.725950763
84.725977938
84.726056250
84.726064388
84.726069013
84.726083225
84.726096050
84.726099050
84.726102300
84.726105300
84.726117375
84.726139413
84.726207837
84.726219250
84.726232662
84.726244263
84.726245975
84.726246262
84.726266325
84.726278213
84.726290538
84.726297800
84.726320100
84.726353238
84.726365725
84.726393375
84.726393462
84.726400987
84.726417150
84.726432025
84.726463200
84.726517137
84.726537325
84.726614700
84.726693238
84.726716100
84.726750425
84.726777850
84.726818588
84.726824725
84.726845025
84.726919225
84.726931687
84.727004013
84.727094900
84.727104525
84.727111600
84.727155113
84.727161300
84.727190687
84.727202237
84.727219588
84.727246325
84.727248962
84.727264900
84.727315338
84.727365338
84.727429038
84.727438763
84.727475212
84.727475425
84.727475513
84.727478950
84.727581225
84.727588638
84.727670913
84.727696975
84.727725187
84.727813800
84.727821100
84.727885813
84.727902313
84.727953600
84.728037400
84.728038850
84.728069038
84.728112475
84.728117212
84.728179813
84.728196462
84.728239137
84.728239663
84.728248463
84.728256975
84.728323213
84.728349600
84.728382587
84.728582075
84.728585688
84.728602537
84.728617188
84.728647087
84.728685012
84.728726550
84.728741587
84.728741962
84.728760650
84.728777450
84.728792100
84.728802387
84.728825137
84.728844850
84.728856638
84.728895562
84.728935675
84.728970350
84.728975825
84.728986500
84.729016250
84.729051662
84.729055988
84.729072700
84.729113238
84.729115412
84.729139750
84.729157175
84.729164938
84.729239812
84.729258275
84.729258725
84.729261025
84.729303200
84.729304962
84.729308837
84.729339287
84.729375150
84.729403875
84.729405288
84.729423925
84.729431538
84.729475237
84.729520675
84.729537350
84.729601175
84.729614050
84.729623200
84.729648250
84.729648375
84.729679825
84.729748363
84.729762388
84.729768937
84.729818475
84.729906350
84.729945850
84.729964775
84.729981713
84.730007787
84.730034575
84.730072888
84.730079837
84.730094125
84.730130250
84.730174475
84.730174800
84.730184400
84.730207888
84.730211700
84.730271300
84.730348900
84.730409100
84.730419800
84.730432213
84.730432350
84.730432625
84.730437313
84.730440562
84.730446438
84.730451788
84.730617563
84.730641425
84.730646338
84.730721375
84.730849625
84.730870287
84.730931875
84.730944263
84.730951050
84.730990350
84.731128212
84.731186875
84.731187950
84.731232550
84.731247487
84.731250637
84.731288913
84.731305975
84.731312325
84.731335437
84.731353813
84.731372325
84.731386300
84.731406812
84.731442887
84.731460625
84.731495813
84.731522962
84.731548488
84.731588075
84.731592375
84.731617700
84.731665200
84.731672863
84.731674150
84.731680987
84.731692550
84.731698287
84.731729500
84.731773062
84.731784000
84.731800275
84.731804513
84.731819150
84.731842938
84.731855275
84.731855900
84.731906912
84.731908250
84.731942750
84.731974687
84.731998512
84.732001363
84.732021025
84.732063787
84.732083175
84.732089925
84.732106625
84.732149338
84.732162975
84.732214400
84.732246650
84.732291163
84.732345175
84.732354250
84.732372537
84.732377863
84.732381762
84.732389375
84.732413275
84.732413362
84.732433413
84.732452638
84.732477950
84.732494575
84.732507262
84.732530425
84.732546787
84.732546875
84.732568912
84.732581975
84.732582063
84.732592875
84.732596613
84.732606237
84.732637787
84.732638075
84.732638513
84.732662225
84.732715912
84.732737887
84.732816587
84.732826725
84.732886725
84.732904750
84.732925612
84.732949463
84.732988513
84.733001750
84.733034675
84.733037050
84.733077588
84.733079325
84.733113350
84.733140762
84.733141112
84.733145400
84.733153875
84.733316562
84.733334125
84.733338250
84.733372825
84.733388300
84.733402938
84.733406425
84.733406762
84.733460275
84.733469675
84.733482063
84.733491775
84.733532475
84.733542587
84.733545425
84.733573412
84.733620400
84.733654137
84.733655725
84.733662625
84.733725350
84.733794875
84.733803362
84.733840050
84.733859862
84.733860450
84.733887987
84.733901375
84.733910037
84.733923237
84.733956062
84.734014762
84.734021450
84.734043075
84.734045575
84.734060100
84.734090213
84.734113963
84.734132613
84.734136750
84.734160800
84.734180162
84.734251375
84.734262387
84.734274912
84.734298188
84.734301775
84.734331938
84.734341637
84.734363938
84.734365313
84.734372088
84.734386113
84.734403125
84.734410412
84.734449875
84.734450600
84.734459425
84.734467275
84.734494700
84.734499613
84.734548062
84.734549062
84.734559062
84.734578550
84.734592625
84.734601500
84.734612975
84.734614287
84.734615350
84.734615600
84.734615713
84.734616812
84.734636525
84.734637763
84.734639150
84.734651950
84.734668950
84.734701150
84.734704362
84.734729387
84.734757788
84.734781600
84.734782438
84.734788150
84.734803675
84.734820325
84.734825113
84.734867438
84.734877613
84.734881025
84.734881613
84.734884025
84.734982900
84.734993812
84.735068375
84.735068962
84.735073600
84.735115662
84.735116463
84.735127575
84.735165362
84.735169575
84.735176237
84.735181113
84.735222963
84.735223050
84.735288150
84.735372725
84.735372837
84.735388425
84.735402775
84.735421012
84.735421812
84.735431700
84.735458875
84.735458963
84.735459625
84.735504400
84.735524150
84.735557288
84.735585075
84.735586262
84.735587412
84.735587825
84.735601700
84.735644400
84.735650312
84.735653300
84.735671963
84.735674050
84.735684950
84.735692413
84.735694212
84.735707475
84.735713988
84.735732650
84.735766375
84.735768875
84.735794675
84.735799163
84.735806438
84.735814062
84.735821462
84.735845137
84.735863300
84.735866712
84.735882562
84.735924400
84.735927550
84.735946200
84.735964212
84.735969888
84.735973113
84.735981112
84.736011175
84.736018725
84.736019938
84.736062275
84.736069125
84.736124925
84.736181675
84.736192363
84.736203050
84.736203488
84.736226488
84.736228075
84.736252275
84.736260337
84.736282900
84.736301975
84.736327488
84.736327625
84.736330075
84.736351962
84.736373425
84.736404737
84.736452900
84.736454612
84.736463875
84.736483875
84.736581962
84.736593438
84.736614613
84.736614700
84.736615950
84.736630687
84.736634237
84.736643800
84.736648363
84.736659238
84.736660525
84.736666825
84.736669812
84.736691325
84.736691487
84.736693000
84.736749288
84.736767125
84.736768575
84.736780888
84.736786487
84.736786763
84.736799588
84.736804725
84.736805838
84.736818550
84.736821800
84.736827263
84.736830563
84.736835125
84.736837475
84.736864050
84.736880175
84.736884887
84.736884975
84.736887813
84.736903000
84.736906900
84.736908075
84.736942600
84.736947262
84.736963950
84.736977400
84.736988612
84.736989263
84.736989638
84.736991150
84.737005113
84.737014712
84.737065675
84.737078337
84.737124075
84.737174662
84.737198175
84.737218587
84.737250213
84.737257200
84.737260675
84.737260887
84.737262712
84.737291888
84.737312312
84.737343825
84.737352637
84.737366537
84.737399313
84.737407788
84.737462237
84.737473612
84.737478775
84.737482825
84.737495725
84.737512150
84.737526525
84.737536737
84.737594300
84.737598362
84.737609975
84.737612087
84.737641125
84.737641662
84.737663787
84.737666500
84.737666613
84.737686975
84.737687787
84.737690087
84.737700387
84.737702412
84.737709500
84.737709975
84.737793800
84.737794100
84.737802300
84.737808950
84.737845800
84.737871113
84.737878037
84.737892887
84.737893850
84.737894375
84.737921012
84.737941300
84.737950688
84.737956350
84.737956438
84.737958275
84.737988712
84.737991775
84.738006850
84.738037213
84.738060475
84.738067600
84.738143650
84.738145312
84.738167875
84.738169550
84.738275712
84.738285237
84.738287188
84.738289662
84.738300263
84.738306875
84.738308300
84.738308500
84.738308713
84.738356950
84.738376325
84.738397187
84.738400375
84.738401725
84.738444300
84.738446075
84.738446188
84.738455225
84.738466038
84.738497225
84.738505725
84.738509312
84.738533875
84.738537650
84.738563262
84.738571187
84.738571975
84.738576475
84.738627500
84.738679988
84.738684138
84.738735463
84.738749262
84.738754538
84.738755900
84.738917550
84.738988525
84.738996912
84.739009112
84.739022750
84.739034713
84.739036050
84.739074925
84.739076650
84.739090250
84.739103025
84.739119387
84.739156037
84.739162562
84.739165587
84.739185263
84.739188212
84.739200350
84.739203312
84.739207500
84.739222425
84.739224763
84.739265800
84.739278587
84.739284813
84.739293387
84.739298675
84.739306650
84.739388388
84.739396438
84.739406400
84.739430900
84.739436787
84.739479175
84.739489500
84.739515875
84.739559512
84.739619762
84.739624213
84.739664338
84.739664562
84.739700688
84.739760838
84.739761350
84.739819650
84.739850025
84.739857750
84.739859200
84.739932313
84.739975712
84.739991588
84.740001650
84.740009387
84.740075625
84.740081775
84.740084125
84.740108088
84.740127387
84.740153062
84.740163337
84.740250937
84.740251025
84.740268950
84.740339900
84.740341750
84.740359425
84.740363575
84.740365813
84.740366025
84.740404625
84.740443087
84.740463950
84.740528500
84.740533113
84.740548450
84.740548538
84.740556212
84.740561075
84.740582075
84.740613625
84.740614625
84.740628512
84.740645200
84.740682263
84.740748113
84.740753162
84.740771412
84.740809638
84.740861650
84.740934588
84.740941312
84.740982700
84.741003713
84.741023200
84.741027375
84.741084100
84.741097737
84.741108388
84.741131000
84.741133000
84.741134000
84.741154987
84.741166525
84.741188463
84.741200088
84.741201825
84.741272763
84.741273412
84.741297937
84.741299613
84.741326863
84.741327100
84.741355550
84.741374200
84.741378087
84.741388450
84.741398838
84.741407412
84.741423388
84.741428712
84.741430263
84.741439025
84.741451363
84.741484087
84.741490412
84.741497412
84.741498700
84.741521250
84.741553025
84.741561512
84.741576950
84.741601312
84.741616800
84.741629350
84.741636400
84.741641437
84.741649875
84.741661000
84.741684875
84.741686075
84.741711925
84.741713400
84.741715575
84.741732525
84.741769700
84.741771875
84.741772037
84.741772813
84.741783712
84.741796750
84.741816250
84.741819575
84.741835588
84.741838825
84.741845375
84.741859600
84.741897612
84.741921588
84.741921913
84.741936188
84.741959037
84.741959138
84.741972937
84.742000575
84.742003475
84.742006687
84.742007962
84.742008225
84.742028875
84.742039350
84.742061250
84.742063187
84.742063325
84.742066537
84.742081787
84.742084138
84.742100300
84.742103050
84.742118475
84.742120113
84.742123600
84.742125462
84.742129263
84.742130262
84.742131475
84.742135750
84.742149400
84.742153938
84.742154250
84.742178650
84.742204625
84.742206450
84.742217425
84.742220325
84.742236413
84.742238525
84.742239050
84.742269237
84.742288288
84.742313325
84.742357975
84.742360463
84.742363087
84.742379475
84.742397700
84.742407325
84.742409737
84.742427850
84.742440450
84.742445550
84.742461762
84.742462762
84.742470250
84.742480050
84.742484213
84.742495525
84.742514050
84.742520363
84.742572212
84.742574088
84.742579450
84.742606612
84.742611475
84.742621038
84.742624687
84.742640638
84.742645838
84.742654312
84.742658163
84.742678238
84.742699325
84.742727775
84.742732175
84.742733700
84.742734125
84.742739775
84.742755550
84.742758850
84.742759650
84.742769825
84.742787237
84.742797412
84.742833637
84.742840675
84.742871725
84.742872325
84.742872588
84.742890088
84.742891700
84.742895013
84.742901775
84.742910263
84.742917362
84.742920075
84.742922213
84.742936050
84.742947000
84.742957575
84.742968750
84.743072425
84.743078875
84.743083212
84.743100688
84.743161400
84.743168375
84.743180263
84.743190512
84.743193213
84.743209937
84.743219000
84.743236575
84.743241012
84.743249650
84.743251225
84.743272237
84.743283362
84.743306400
84.743316225
84.743316525
84.743317450
84.743319250
84.743319425
84.743320750
84.743322687
84.743323475
84.743327662
84.743329913
84.743336238
84.743350700
84.743359787
84.743368088
84.743368437
84.743369637
84.743395350
84.743409725
84.743430588
84.743432438
84.743440075
84.743443387
84.743457125
84.743502612
84.743512013
84.743519588
84.743522212
84.743535487
84.743541888
84.743551825
84.743564000
84.743570562
84.743595363
84.743601875
84.743615400
84.743619350
84.743619850
84.743667000
84.743668325
84.743680650
84.743687050
84.743700288
84.743701100
84.743704912
84.743705000
84.743716362
84.743717925
84.743725875
84.743742100
84.743743513
84.743748912
84.743749037
84.743750913
84.743758125
84.743786675
84.743805338
84.743806775
84.743811612
84.743812125
84.743814050
84.743834575
84.743838025
84.743840013
84.743840187
84.743840312
84.743840987
84.743842337
84.743861000
84.743911175
84.743924725
84.743925538
84.743928600
84.743932125
84.743943837
84.743948163
84.743953187
84.743953588
84.743955500
84.743960925
84.743969825
84.744003925
84.744008313
84.744015300
84.744046600
84.744046750
84.744051162
84.744059362
84.744089225
84.744091313
84.744093250
84.744096287
84.744096375
84.744102850
84.744121775
84.744133950
84.744159813
84.744159950
84.744172612
84.744193263
84.744196175
84.744197313
84.744204725
84.744213750
84.744218575
84.744220488
84.744234312
84.744235988
84.744251112
84.744255500
84.744273963
84.744292038
84.744305775
84.744306112
84.744306213
84.744315212
84.744318287
84.744338888
84.744344488
84.744347013
84.744349113
84.744364275
84.744376350
84.744376488
84.744377375
84.744407537
84.744423313
84.744425612
84.744436763
84.744444775
84.744488187
84.744489038
84.744490188
84.744491513
84.744493300
84.744502425
84.744524337
84.744528775
84.744533750
84.744534887
84.744543338
84.744554425
84.744558125
84.744558825
84.744559025
84.744573150
84.744586050
84.744662887
84.744677225
84.744695263
84.744699638
84.744711987
84.744712513
84.744716612
84.744743262
84.744744125
84.744750563
84.744755063
84.744769713
84.744772775
84.744774088
84.744789525
84.744793525
84.744794500
84.744796700
84.744810450
84.744910275
84.744911113
84.744932413
84.744968350
84.744993850
84.745002350
84.745015700
84.745016937
84.745017225
84.745041625
84.745042563
84.745079937
84.745081813
84.745158062
84.745221950
84.745241612
84.745344637
84.745354538
84.745601963
84.745621425
84.745634313
84.745674500
84.745715600
84.745721525
84.745727562
84.745729750
84.745765163
84.745767363
84.745774325
84.745784188
84.745802813
84.745820188
84.745829250
84.745898275
84.745902525
84.745986312
84.746010912
84.746020400
84.746022700
84.746142213
84.746164425
84.746197987
84.746227338
84.746235875
84.746257400
84.746266150
84.746287013
84.746300862
84.746321425
84.746340463
84.746416950
84.746462513
84.746473263
84.746473350
84.746473600
84.746513850
84.746528525
84.746545037
84.746654375
84.746713150
84.746760987
84.746800200
84.746823538
84.746834513
84.746927225
84.746966900
84.747008900
84.747052013
84.747149937
84.747181938
84.747182225
84.747223200
84.747250463
84.747250550
84.747292675
84.747322612
84.747364200
84.747423738
84.747684463
84.747735800
84.747883837
84.747905975
84.747973863
84.748035512
84.748043013
84.748045450
84.748112263
84.748116100
84.748159587
84.748185963
84.748283087
84.748346212
84.748355375
84.748361800
84.748371325
84.748373988
84.748423750
84.748427612
84.748446400
84.748462725
84.748469212
84.748474275
84.748474363
84.748488075
84.748490038
84.748506913
84.748514587
84.748533338
84.748569525
84.748580050
84.748587813
84.748597950
84.748604837
84.748628087
84.748640688
84.748668050
84.748668338
84.748669950
84.748679337
84.748711700
84.748717613
84.748735400
84.748736737
84.748738550
84.748742437
84.748793062
84.748839225
84.748859263
84.748885300
84.748907988
84.748927438
84.748928925
84.748933987
84.748976962
84.749018150
84.749061525
84.749062662
84.749068562
84.749087812
84.749090813
84.749134175
84.749147625
84.749180862
84.749285012
84.749286813
84.749294862
84.749298950
84.749306687
84.749307475
84.749324462
84.749334713
84.749382063
84.749400850
84.749414775
84.749415688
84.749421275
84.749433313
84.749444337
84.749444925
84.749453975
84.749456388
84.749464312
84.749513975
84.749552525
84.749557775
84.749571387
84.749636537
84.749639025
84.749702100
84.749708575
84.749755100
84.749771087
84.749790425
84.749791000
84.749807700
84.749817375
84.749855300
84.749926012
84.749952213
84.749970312
84.749997875
84.750017288
84.750024200
84.750040162
84.750045875
84.750051975
84.750059937
84.750065125
84.750067712
84.750084825
84.750094300
84.750101175
84.750102025
84.750127788
84.750145550
84.750176525
84.750202262
84.750227600
84.750229538
84.750230675
84.750249500
84.750261525
84.750274350
84.750275075
84.750279475
84.750283900
84.750289150
84.750297725
84.750311313
84.750319187
84.750349050
84.750352475
84.750376050
84.750385225
84.750405087
84.750441375
84.750449713
84.750481025
84.750485775
84.750534225
84.750538175
84.750580837
84.750599925
84.750638775
84.750666125
84.750672550
84.750711938
84.750726238
84.750728037
84.750737938
84.750745212
84.750760875
84.750773025
84.750786100
84.750807338
84.750841400
84.750854900
84.750873675
84.750895262
84.750902462
84.750910125
84.750925438
84.750931362
84.750933150
84.750947675
84.750954750
84.750963287
84.750991587
84.751018100
84.751070450
84.751087075
84.751108850
84.751123287
84.751126188
84.751136875
84.751140388
84.751170712
84.751170800
84.751210150
84.751231100
84.751233637
84.751236213
84.751270650
84.751316575
84.751321700
84.751325400
84.751329837
84.751335800
84.751338088
84.751346350
84.751366588
84.751366687
84.751374387
84.751380150
84.751441200
84.751451562
84.751452337
84.751461312
84.751483000
84.751501637
84.751502887
84.751549250
84.751563700
84.751563988
84.751567375
84.751573525
84.751583138
84.751583337
84.751592275
84.751605575
84.751635600
84.751652350
84.751736400
84.751739938
84.751868187
84.751874675
84.751910763
84.751916900
84.751934650
84.751946463
84.751954513
84.751967025
84.751975400
84.751985737
84.751986050
84.751986250
84.751999688
84.751999912
84.752008825
84.752013237
84.752018088
84.752051638
84.752054150
84.752066337
84.752069687
84.752071187
84.752073688
84.752075925
84.752128262
84.752148200
84.752152400
84.752153412
84.752163287
84.752177650
84.752186362
84.752199663
84.752213225
84.752213313
84.752225388
84.752242487
84.752279238
84.752280425
84.752294838
84.752296563
84.752309650
84.752336662
84.752352012
84.752360388
84.752368512
84.752380113
84.752382012
84.752442800
84.752446838
84.752450587
84.752475625
84.752488025
84.752595650
84.752606500
84.752656863
84.752666175
84.752685938
84.752691212
84.752696925
84.752699350
84.752700663
84.752723775
84.752733588
84.752759150
84.752774663
84.752776125
84.752790575
84.752820650
84.752832563
84.752839450
84.752841500
84.752847250
84.752851800
84.752852512
84.752854287
84.752879775
84.752885450
84.752890575
84.752892663
84.752907937
84.752912050
84.752915337
84.752931100
84.752942237
84.752960525
84.752974750
84.752982000
84.752987275
84.753037687
84.753065325
84.753077588
84.753084650
84.753088275
84.753106512
84.753108600
84.753113925
84.753114175
84.753136400
84.753172088
84.753181862
84.753197113
84.753207988
84.753219600
84.753228550
84.753235738
84.753246725
84.753246975
84.753253275
84.753272263
84.753309875
84.753321600
84.753321712
84.753344725
84.753351400
84.753383875
84.753385700
84.753399488
84.753400587
84.753405988
84.753408850
84.753409075
84.753436425
84.753443937
84.753472450
84.753474138
84.753476575
84.753480750
84.753492138
84.753506462
84.753521525
84.753526325
84.753616000
84.753660400
84.753801350
84.753806750
84.753807013
84.753810337
84.753813162
84.753823888
84.753893413
84.753974587
84.753974775
84.753978525
84.753983762
84.754002750
84.754013113
84.754017262
84.754017413
84.754021338
84.754033700
84.754076063
84.754078100
84.754084825
84.754084913
84.754086400
84.754090788
84.754094287
84.754097775
84.754111638
84.754114425
84.754128638
84.754160637
84.754174737
84.754202700
84.754229575
84.754241950
84.754248850
84.754252525
84.754258513
84.754260900
84.754261012
84.754285650
84.754315713
84.754332450
84.754350387
84.754358438
84.754360588
84.754372913
84.754373837
84.754374162
84.754391225
84.754395475
84.754411437
84.754411963
84.754427575
84.754449237
84.754452238
84.754454025
84.754455812
84.754458462
84.754460862
84.754469100
84.754474887
84.754515950
84.754536625
84.754540538
84.754541625
84.754548775
84.754553762
84.754557775
84.754580963
84.754585000
84.754599850
84.754622650
84.754651362
84.754670400
84.754670937
84.754679237
84.754691862
84.754695587
84.754710062
84.754712188
84.754719825
84.754725100
84.754764775
84.754765050
84.754773462
84.754789975
84.754795538
84.754826513
84.754833725
84.754835700
84.754842662
84.754875387
84.754882438
84.754901175
84.754906013
84.754909250
84.754929237
84.754938875
84.754951825
84.754957187
84.754959337
84.754959438
84.754959625
84.754975437
84.754980588
84.754990538
84.755002538
84.755008812
84.755040188
84.755046062
84.755051662
84.755057825
84.755111875
84.755151350
84.755299400
84.755299575
84.755394550
84.755455900
84.755477537
84.755480875
84.755484775
84.755486288
84.755488637
84.755490063
84.755497475
84.755518813
84.755523600
84.755526562
84.755530713
84.755531387
84.755532400
84.755567137
84.755573400
84.755576338
84.755598437
84.755613700
84.755614737
84.755619125
84.755640863
84.755651613
84.755652938
84.755654275
84.755657988
84.755659625
84.755673163
84.755705588
84.755728963
84.755747925
84.755756225
84.755780688
84.755787300
84.755836812
84.755837325
84.755837837
84.755840987
84.755851250
84.755853613
84.755861337
84.755864025
84.755890200
84.755944300
84.755945600
84.755960425
84.755960512
84.756025425
84.756027413
84.756031600
84.756033437
84.756036487
84.756070487
84.756077700
84.756085025
84.756127763
84.756188412
84.756194588
84.756217525
84.756226650
84.756235538
84.756285413
84.756289438
84.756300087
84.756310412
84.756321275
84.756336687
84.756343113
84.756419513
84.756441037
84.756453575
84.756474150
84.756476775
84.756497912
84.756499850
84.756514638
84.756549500
84.756602850
84.756607475
84.756612100
84.756628825
84.756661537
84.756674725
84.756701900
84.756709600
84.756711125
84.756713650
84.756715163
84.756768200
84.756768937
84.756777875
84.756785312
84.756833488
84.756858725
84.756859762
84.756861925
84.756892588
84.756894925
84.756942612
84.756981175
84.757004737
84.757086837
84.757091387
84.757116400
84.757141213
84.757143200
84.757164012
84.757166287
84.757168213
84.757197863
84.757246188
84.757246975
84.757264138
84.757288012
84.757293613
84.757302688
84.757326025
84.757329012
84.757337838
84.757365675
84.757369550
84.757372800
84.757381862
84.757486250
84.757573362
84.757587600
84.757626150
84.757664250
84.757694238
84.757695400
84.757755100
84.757777825
84.757798713
84.757943087
84.757944037
84.758008150
84.758031425
84.758031538
84.758063513
84.758111813
84.758125175
84.758137875
84.758143025
84.758152750
84.758166125
84.758200725
84.758327638
84.758361000
84.758386300
84.758429538
84.758458300
84.758462275
84.758466900
84.758500450
84.758505275
84.758512100
84.758514138
84.758560038
84.758577613
84.758614950
84.758748300
84.758820075
84.758914925
84.758928613
84.759003425
84.759034288
84.759051688
84.759052013
84.759213038
84.759235512
84.759254587
84.759274200
84.759352125
84.759399337
84.759408675
84.759436425
84.759451412
84.759515913
84.759548550
84.759571375
84.759608125
84.759658475
84.759732212
84.759754663
84.759775275
84.759776663
84.759788988
84.759923413
84.759937287
84.759946600
84.759954963
84.759987050
84.760001113
84.760053762
84.760056575
84.760085325
84.760092262
84.760148075
84.760167963
84.760214937
84.760249988
84.760310450
84.760311500
84.760311600
84.760314437
84.760320588
84.760333800
84.760351038
84.760361588
84.760392612
84.760396163
84.760428150
84.760429525
84.760443087
84.760448650
84.760448850
84.760462075
84.760474950
84.760484487
84.760519863
84.760525137
84.760536775
84.760544025
84.760561075
84.760579050
84.760579700
84.760581725
84.760587038
84.760601875
84.760611150
84.760634450
84.760643125
84.760643387
84.760643975
84.760644575
84.760656813
84.760658050
84.760669075
84.760679462
84.760679650
84.760687713
84.760688550
84.760698925
84.760725750
84.760731888
84.760736888
84.760748125
84.760763125
84.760764737
84.760768287
84.760777650
84.760781588
84.760812400
84.760829288
84.760838638
84.760840450
84.760841775
84.760878925
84.760888037
84.760923312
84.760939350
84.760949188
84.760951312
84.760956913
84.760978787
84.760993988
84.760998500
84.761018025
84.761027638
84.761041325
84.761053775
84.761053913
84.761054312
84.761111337
84.761184475
84.761227700
84.761236925
84.761320337
84.761339600
84.761366025
84.761384750
84.761386900
84.761389987
84.761416025
84.761437100
84.761467525
84.761475863
84.761490987
84.761494363
84.761506500
84.761515988
84.761533613
84.761554288
84.761573212
84.761595025
84.761600650
84.761613462
84.761640175
84.761661925
84.761664425
84.761670388
84.761683038
84.761704037
84.761722263
84.761731987
84.761744000
84.761755338
84.761755425
84.761758837
84.761785012
84.761793400
84.761823463
84.761826962
84.761827963
84.761829187
84.761837313
84.761859775
84.761865512
84.761868575
84.761868663
84.761874825
84.761877662
84.761884087
84.761893262
84.761895900
84.761896400
84.761901563
84.761908538
84.761969175
84.761969275
84.761974125
84.762013975
84.762059425
84.762059875
84.762060050
84.762060138
84.762108650
84.762131837
84.762134400
84.762135988
84.762148813
84.762168988
84.762172138
84.762172375
84.762185450
84.762208938
84.762224387
84.762291450
84.762291538
84.762297538
84.762306412
84.762320350
84.762342838
84.762353275
84.762361650
84.762388637
84.762408112
84.762414075
84.762423262
84.762442600
84.762452813
84.762468363
84.762478988
84.762490725
84.762493800
84.762494325
84.762500863
84.762512425
84.762537575
84.762538125
84.762547900
84.762558425
84.762583037
84.762590875
84.762591400
84.762595925
84.762610112
84.762612288
84.762626787
84.762630225
84.762630462
84.762636962
84.762722813
84.762800962
84.762819925
84.762820075
84.762830725
84.762856175
84.762860187
84.762862662
84.762923725
84.762932887
84.762945500
84.762958688
84.763095937
84.763188587
84.763193038
84.763244575
84.763273600
84.763312225
84.763320913
84.763330000
84.763418175
84.763444138
84.763472388
84.763515325
84.763654262
84.763707787
84.763725625
84.763739512
84.763789613
84.763808400
84.763827713
84.763828437
84.763842037
84.763848138
84.763850937
84.763852975
84.763853287
84.763860575
84.763864363
84.763878687
84.763915400
84.763919387
84.763935062
84.763946163
84.763951250
84.763957200
84.763961700
84.763961787
84.763962588
84.763968413
84.763969000
84.763970225
84.763973700
84.763975225
84.763986875
84.763995025
84.764023700
84.764032450
84.764032912
84.764033600
84.764064237
84.764087775
84.764096987
84.764107862
84.764109750
84.764118175
84.764122700
84.764145938
84.764146087
84.764147950
84.764167575
84.764167725
84.764220350
84.764222950
84.764247175
84.764255237
84.764286212
84.764330613
84.764411987
84.764425325
84.764515150
84.764515275
84.764572800
84.764585100
84.764588175
84.764596725
84.764643025
84.764645500
84.764653563
84.764675125
84.764678488
84.764681838
84.764701200
84.764710775
84.764785437
84.764865575
84.764876075
84.764897562
84.764927087
84.764941075
84.764969013
84.764994813
84.765024025
84.765076812
84.765088762
84.765108412
84.765109000
84.765114638
84.765160912
84.765191675
84.765208512
84.765215212
84.765245725
84.765245937
84.765246038
84.765257875
84.765266450
84.765297075
84.765301425
84.765330275
84.765344412
84.765347950
84.765403300
84.765429712
84.765430612
84.765436588
84.765531900
84.765587337
84.765588063
84.765618512
84.765649563
84.765653675
84.765653800
84.765660737
84.765667300
84.765696838
84.765709725
84.765719937
84.765739013
84.765773462
84.765780687
84.765893325
84.765899262
84.765908063
84.765928850
84.765950637
84.765956950
84.765976100
84.765977075
84.766011237
84.766013988
84.766014450
84.766018250
84.766020888
84.766041788
84.766044437
84.766052663
84.766056975
84.766060350
84.766062875
84.766063025
84.766089412
84.766099150
84.766104738
84.766113187
84.766123250
84.766132162
84.766146388
84.766148400
84.766148512
84.766163862
84.766231887
84.766238550
84.766292075
84.766302237
84.766310288
84.766311575
84.766328950
84.766349062
84.766401062
84.766401200
84.766438463
84.766438612
84.766448037
84.766453912
84.766467375
84.766476625
84.766480187
84.766501138
84.766518550
84.766537500
84.766559375
84.766586738
84.766590687
84.766596037
84.766606675
84.766609937
84.766619163
84.766656475
84.766694450
84.766757287
84.766769400
84.766798713
84.766809188
84.766819850
84.766820737
84.766850025
84.766858575
84.766862488
84.766870450
84.766872413
84.766887775
84.766897563
84.766919062
84.766942500
84.766945687
84.766945963
84.767031812
84.767031913
84.767050075
84.767080650
84.767192400
84.767210850
84.767228988
84.767301100
84.767302688
84.767302912
84.767303738
84.767336563
84.767340013
84.767354500
84.767356937
84.767395375
84.767399388
84.767410950
84.767426225
84.767435638
84.767453088
84.767460688
84.767463663
84.767463775
84.767469088
84.767475812
84.767487538
84.767489462
84.767519088
84.767523700
84.767527913
84.767534263
84.767536200
84.767544900
84.767545787
84.767559288
84.767562488
84.767565612
84.767590350
84.767596400
84.767603800
84.767608300
84.767614475
84.767646575
84.767647162
84.767650663
84.767656088
84.767751200
84.767755912
84.767791050
84.767833888
84.767893337
84.767913225
84.767962300
84.767964575
84.767977187
84.768050863
84.768051725
84.768103188
84.768193888
84.768216287
84.768315450
84.768322450
84.768322938
84.768328938
84.768329025
84.768431737
84.768431900
84.768439000
84.768609087
84.768675813
84.768715062
84.768744638
84.768795388
84.768829025
84.768862837
84.768924387
84.769043975
84.769045500
84.769126762
84.769143387
84.769148225
84.769163663
84.769173662
84.769176600
84.769202638
84.769226325
84.769242812
84.769242900
84.769267850
84.769276562
84.769333012
84.769350450
84.769351075
84.769360013
84.769370263
84.769400875
84.769412312
84.769502363
84.769560738
84.769569137
84.769601425
84.769602338
84.769604788
84.769652088
84.769654625
84.769669750
84.769750225
84.769754150
84.769780750
84.769785988
84.769795000
84.769809338
84.769839112
84.769879800
84.769910862
84.769911763
84.769931800
84.769952575
84.769963088
84.770003137
84.770019713
84.770039488
84.770050388
84.770070887
84.770086800
84.770095938
84.770097250
84.770166788
84.770299050
84.770312613
84.770316438
84.770374562
84.770424700
84.770438800
84.770463538
84.770495950
84.770525675
84.770642600
84.770696925
84.770713975
84.770722237
84.770733562
84.770763700
84.770773088
84.770829612
84.770840325
84.770855900
84.770895750
84.770895838
84.770900150
84.770900737
84.770900825
84.770904325
84.770916288
84.770918438
84.770928763
84.770936275
84.770990188
84.771091837
84.771140613
84.771143563
84.771144525
84.771144625
84.771173025
84.771202687
84.771208300
84.771209188
84.771222662
84.771239875
84.771295925
84.771342450
84.771379050
84.771462125
84.771541137
84.771541212
84.771598300
84.771598400
84.771600763
84.771640775
84.771663000
84.771746100
84.771754637
84.771773775
84.771790337
84.771806238
84.771818888
84.771995187
84.771998475
84.772014462
84.772153825
84.772168075
84.772178875
84.772235937
84.772257000
84.772288500
84.772352500
84.772353438
84.772384450
84.772386862
84.772430375
84.772432550
84.772522313
84.772569762
84.772587762
84.772592113
84.772644875
84.772677100
84.772814888
84.772888300
84.773001312
84.773010012
84.773037137
84.773272725
84.773273625
84.773281412
84.773349500
84.773392925
84.773450013
84.773466400
84.773512138
84.773515725
84.773556375
84.773599637
84.773645988
84.773651887
84.773703750
84.773804625
84.773815613
84.773821738
84.773913537
84.773995337
84.773995438
84.774003125
84.774021213
84.774119250
84.774125225
84.774137662
84.774157100
84.774167913
84.774168500
84.774213163
84.774228287
84.774255825
84.774274600
84.774275338
84.774303163
84.774318162
84.774336025
84.774398250
84.774556100
84.774647887
84.774701425
84.774761400
84.774763200
84.774802875
84.774826812
84.774853250
84.774865487
84.774900663
84.774914487
84.774928637
84.774929563
84.774943263
84.774965537
84.774965713
84.775009188
84.775009625
84.775117463
84.775126425
84.775126600
84.775166800
84.775192362
84.775192650
84.775214125
84.775219862
84.775295750
84.775305562
84.775318150
84.775383475
84.775385587
84.775386150
84.775394400
84.775424900
84.775437238
84.775457863
84.775460800
84.775516025
84.775528588
84.775572225
84.775593563
84.775593650
84.775601412
84.775612963
84.775622012
84.775630200
84.775639888
84.775645787
84.775718850
84.775729912
84.775772450
84.775773563
84.775778400
84.775778637
84.775811525
84.775836412
84.775855100
84.775958975
84.775960363
84.776072475
84.776114375
84.776143963
84.776159213
84.776159487
84.776187175
84.776205275
84.776290450
84.776332837
84.776349737
84.776350275
84.776367287
84.776369100
84.776369512
84.776380900
84.776390275
84.776410675
84.776442187
84.776457975
84.776458213
84.776458350
84.776459825
84.776460375
84.776460825
84.776461137
84.776464625
84.776469950
84.776482462
84.776501625
84.776504887
84.776567762
84.776569037
84.776589212
84.776655575
84.776692575
84.776699600
84.776715938
84.776754025
84.776789412
84.776832012
84.776883313
84.776909400
84.777059450
84.777084850
84.777128850
84.777159363
84.777164563
84.777171250
84.777244013
84.777266650
84.777279050
84.777288275
84.777327450
84.777336500
84.777371038
84.777383200
84.777419100
84.777435587
84.777439788
84.777445400
84.777529100
84.777583338
84.777599950
84.777624875
84.777666600
84.777669050
84.777718975
84.777726837
84.777832187
84.777963438
84.777982850
84.778034463
84.778052288
84.778093738
84.778120625
84.778123437
84.778158075
84.778175050
84.778182387
84.778186150
84.778186263
84.778208487
84.778208588
84.778244712
84.778244825
84.778272775
84.778291200
84.778316887
84.778326600
84.778341550
84.778370912
84.778377825
84.778377925
84.778379312
84.778379788
84.778392087
84.778398725
84.778409337
84.778410475
84.778433825
84.778453787
84.778466975
84.778472612
84.778479163
84.778479562
84.778484975
84.778496825
84.778498488
84.778506138
84.778506450
84.778541875
84.778550138
84.778569487
84.778576150
84.778579225
84.778579850
84.778580725
84.778582800
84.778591388
84.778612513
84.778612612
84.778615062
84.778622662
84.778633912
84.778661938
84.778680525
84.778683100
84.778756387
84.778759550
84.778764200
84.778768038
84.778780025
84.778813300
84.778852925
84.778864600
84.778884463
84.778900550
84.778901463
84.778945575
84.778958038
84.778959800
84.778968950
84.778969262
84.778973112
84.778997350
84.779010925
84.779024200
84.779026875
84.779028787
84.779051237
84.779079513
84.779083825
84.779086987
84.779120388
84.779174125
84.779192900
84.779217825
84.779218950
84.779233800
84.779276600
84.779293138
84.779314662
84.779323237
84.779335900
84.779340887
84.779356050
84.779358900
84.779389825
84.779393225
84.779412612
84.779415188
84.779445175
84.779450700
84.779457125
84.779461537
84.779477150
84.779496975
84.779512037
84.779516663
84.779529963
84.779542300
84.779574975
84.779615162
84.779621550
84.779622825
84.779625750
84.779629912
84.779667700
84.779693287
84.779693425
84.779709600
84.779711487
84.779731650
84.779732337
84.779733937
84.779736512
84.779768637
84.779780312
84.779785900
84.779791175
84.779805688
84.779810800
84.779845687
84.779851200
84.779851537
84.779852463
84.779855175
84.779859238
84.779872787
84.779872925
84.779876825
84.779880413
84.779890075
84.779911787
84.779930425
84.779933938
84.779966875
84.780043162
84.780044637
84.780047087
84.780054450
84.780054550
84.780054725
84.780067925
84.780073712
84.780084900
84.780122600
84.780162338
84.780165938
84.780185913
84.780191812
84.780231425
84.780237025
84.780241163
84.780244787
84.780269062
84.780291987
84.780303713
84.780308937
84.780313987
84.780316738
84.780351675
84.780373550
84.780374225
84.780397638
84.780400350
84.780400438
84.780401650
84.780404713
84.780406163
84.780411113
84.780412425
84.780430438
84.780435488
84.780436950
84.780440100
84.780486875
84.780499762
84.780500800
84.780502050
84.780508300
84.780512337
84.780519900
84.780521263
84.780532437
84.780545112
84.780588338
84.780589925
84.780641625
84.780711787
84.780743087
84.780763162
84.780788075
84.780788688
84.780798025
84.780803887
84.780817587
84.780818175
84.780844550
84.780851613
84.780870475
84.780882237
84.780889337
84.780904750
84.780904838
84.780933125
84.780959037
84.780979837
84.780991288
84.781019475
84.781019575
84.781023025
84.781074538
84.781104587
84.781119788
84.781147863
84.781149450
84.781151650
84.781168912
84.781186487
84.781186612
84.781200150
84.781234162
84.781235600
84.781258450
84.781268400
84.781279650
84.781314963
84.781346287
84.781352337
84.781358212
84.781372362
84.781429213
84.781441925
84.781443487
84.781445788
84.781451112
84.781466425
84.781468350
84.781475700
84.781498863
84.781543425
84.781565300
84.781565387
84.781566225
84.781587725
84.781638775
84.781657525
84.781659838
84.781678900
84.781689613
84.781719425
84.781761225
84.781812038
84.781815125
84.781818038
84.781859537
84.781864375
84.781877037
84.781882162
84.781938550
84.781947587
84.781964375
84.781965337
84.781974575
84.782003062
84.782017688
84.782020213
84.782020363
84.782021075
84.782025612
84.782054488
84.782062563
84.782068500
84.782072675
84.782158200
84.782174987
84.782176250
84.782176888
84.782182375
84.782239687
84.782401250
84.782452900
84.782468713
84.782471438
84.782478813
84.782571250
84.782595438
84.782600613
84.782640250
84.782665375
84.782671362
84.782671537
84.782686738
84.782720200
84.782756487
84.782770900
84.782780262
84.782782263
84.782810087
84.782830038
84.782830137
84.782835338
84.782845937
84.782909950
84.782915425
84.782968412
84.783021200
84.783056950
84.783096438
84.783140637
84.783179025
84.783213363
84.783303875
84.783351650
84.783362650
84.783388475
84.783408975
84.783701013
84.783701287
84.783701375
84.783712250
84.783724300
84.783726750
84.783740487
84.783898537
84.783979850
84.784014087
84.784022162
84.784094800
84.784099563
84.784218963
84.784224188
84.784249400
84.784357900
84.784441438
84.784522888
84.784573575
84.784609988
84.784614338
84.784633900
84.784653925
84.784720075
84.784725375
84.784739550
84.784835275
84.784836787
84.784836925
84.784839512
84.784903488
84.784999787
84.785004850
84.785076250
84.785083837
84.785140888
84.785153388
84.785170862
84.785254925
84.785269313
84.785286188
84.785312262
84.785317638
84.785339937
84.785366525
84.785418338
84.785445063
84.785466412
84.785489750
84.785505675
84.785572675
84.785692412
84.785764200
84.785807213
84.785807425
84.785939563
84.785941138
84.785981513
84.786079875
84.786194313
84.786203563
84.786286275
84.786302288
84.786308325
84.786327563
84.786406100
84.786414037
84.786494275
84.786567812
84.786619587
84.786650838
84.786683388
84.786719013
84.786736025
84.786820875
84.786839575
84.786888000
84.786971162
84.787002175
84.787008387
84.787023013
84.787027700
84.787034612
84.787112175
84.787112263
84.787144337
84.787240987
84.787435637
84.787452900
84.787528500
84.787574287
84.787575500
84.787603075
84.787715825
84.787762387
84.787869488
84.787882300
84.787900463
84.787927575
84.788140387
84.788174287
84.788280700
84.788296762
84.788300500
84.788313250
84.788353587
84.788477450
84.788603963
84.788655450
84.788656200
84.788685512
84.788693862
84.788718625
84.788759563
84.788772950
84.788780125
84.789032175
84.789033550
84.789038237
84.789060675
84.789060763
84.789157250
84.789166963
84.789229937
84.789240737
84.789261838
84.789294675
84.789295000
84.789321512
84.789392963
84.789434587
84.789474450
84.789489112
84.789499812
84.789594237
84.789594600
84.789601762
84.789614238
84.789655550
84.789715262
84.789783988
84.789784075
84.789820538
84.789866200
84.789927175
84.789933437
84.789937950
84.789983463
84.790037875
84.790077313
84.790138700
84.790192887
84.790245038
84.790401812
84.790465587
84.790471938
84.790474913
84.790601775
84.790609925
84.790657425
84.790685000
84.790713650
84.790721338
84.790731112
84.790748312
84.790809013
84.790989350
84.791127863
84.791288725
84.791324000
84.791343625
84.791344175
84.791348888
84.791374762
84.791385600
84.791528350
84.791545137
84.791622675
84.791695988
84.791778450
84.791913513
84.791919638
84.792002000
84.792029525
84.792198000
84.792205337
84.792214212
84.792295275
84.792406163
84.792450587
84.792451350
84.792480425
84.792482737
84.792495837
84.792550625
84.792550725
84.792551213
84.792656263
84.792702350
84.792715350
84.792745150
84.792761350
84.792766038
84.792768537
84.792810788
84.792857525
84.792871350
84.792887825
84.792897925
84.793099087
84.793175775
84.793181988
84.793324350
84.793364337
84.793366037
84.793415925
84.793428200
84.793440700
84.793528787
84.793572700
84.793580437
84.793641200
84.793641737
84.793695137
84.793839925
84.793879175
84.793985725
84.793999012
84.794006537
84.794016800
84.794028275
84.794224113
84.794224188
84.794225287
84.794293638
84.794318775
84.794321600
84.794525937
84.794650262
84.794818000
84.794863875
84.794989863
84.795033338
84.795055913
84.795084088
84.795100150
84.795149888
84.795165150
84.795203725
84.795380950
84.795436987
84.795496538
84.795497450
84.795527112
84.795533987
84.795538788
84.795596137
84.795630738
84.795649938
84.795746950
84.795771788
84.795793788
84.795821950
84.795825075
84.795848975
84.795875375
84.795875987
84.795881063
84.795885087
84.795894025
84.795920987
84.795938775
84.795940050
84.795950062
84.795978975
84.795994875
84.796016213
84.796108213
84.796137650
84.796145438
84.796181413
84.796242225
84.796248288
84.796261525
84.796268600
84.796281088
84.796373437
84.796375625
84.796377913
84.796394562
84.796403625
84.796419637
84.796439075
84.796480512
84.796480650
84.796504625
84.796504712
84.796530613
84.796537762
84.796580963
84.796699288
84.796709825
84.796743225
84.796808912
84.796812687
84.796871250
84.796917088
84.796917225
84.796920188
84.796933150
84.796979162
84.796994775
84.797006650
84.797037163
84.797049950
84.797069713
84.797069800
84.797070713
84.797078025
84.797118662
84.797125250
84.797139300
84.797151563
84.797164763
84.797205937
84.797230637
84.797254950
84.797255100
84.797265125
84.797267687
84.797277450
84.797292425
84.797328625
84.797429025
84.797475775
84.797534000
84.797537250
84.797540450
84.797591837
84.797602825
84.797625000
84.797662837
84.797687037
84.797722162
84.797733138
84.797735312
84.797744912
84.797755338
84.797794212
84.797815462
84.797842750
84.797850662
84.797851787
84.797867813
84.797872275
84.797902138
84.797916038
84.797918550
84.797918737
84.797930787
84.797952612
84.798003937
84.798046712
84.798048713
84.798099175
84.798140600
84.798144112
84.798200638
84.798207075
84.798214975
84.798233787
84.798250050
84.798254475
84.798270163
84.798271125
84.798393975
84.798418363
84.798509737
84.798604587
84.798674475
84.798698187
84.798698275
84.798774475
84.798839637
84.798901712
84.798915213
84.798988237
84.799018600
84.799247850
84.799264575
84.799285888
84.799294850
84.799303825
84.799323975
84.799331200
84.799337713
84.799388838
84.799429012
84.799429125
84.799457075
84.799462812
84.799503075
84.799509512
84.799543413
84.799562963
84.799580213
84.799611225
84.799612325
84.799649075
84.799667912
84.799695512
84.799701075
84.799701613
84.799746825
84.799756363
84.799780863
84.799797875
84.799805850
84.799883963
84.799950037
84.799971025
84.799976137
84.799976238
84.799998075
84.800019812
84.800030875
84.800046888
84.800070512
84.800085963
84.800222500
84.800246288
84.800314062
84.800315775
84.800335400
84.800348875
84.800351187
84.800374600
84.800401050
84.800402213
84.800461025
84.800466962
84.800483825
84.800497187
84.800503050
84.800523462
84.800526362
84.800578238
84.800581888
84.800588187
84.800604888
84.800610187
84.800648325
84.800648675
84.800672463
84.800683062
84.800715325
84.800729762
84.800747200
84.800749612
84.800765813
84.800794912
84.800810775
84.800895400
84.800896513
84.800916762
84.800919600
84.800920375
84.800922238
84.801003150
84.801067400
84.801086775
84.801091063
84.801096100
84.801098100
84.801112812
84.801126025
84.801126250
84.801183787
84.801189450
84.801198925
84.801205662
84.801219788
84.801227162
84.801228338
84.801229062
84.801229213
84.801231175
84.801233938
84.801245237
84.801250487
84.801278612
84.801286875
84.801294275
84.801295250
84.801301463
84.801346950
84.801384638
84.801403750
84.801440275
84.801508587
84.801750100
84.801756063
84.801785350
84.801813025
84.801830313
84.801855600
84.801877750
84.801884000
84.801954125
84.801991762
84.802021225
84.802051400
84.802058900
84.802084263
84.802103163
84.802116587
84.802191950
84.802222837
84.802226687
84.802237900
84.802265825
84.802267075
84.802372437
84.802391200
84.802468713
84.802475062
84.802557475
84.802613063
84.802617313
84.802653150
84.802670675
84.802698800
84.802709338
84.802739950
84.802816875
84.802833375
84.802833475
84.802852587
84.802863275
84.802866300
84.802941613
84.802968888
84.803128038
84.803136875
84.803177125
84.803208750
84.803211025
84.803228538
84.803243625
84.803291837
84.803314413
84.803356850
84.803481913
84.803486987
84.803496850
84.803575112
84.803665362
84.803669087
84.803732175
84.803797363
84.803798525
84.803799813
84.803807050
84.803857063
84.803996775
84.804063837
84.804141387
84.804153175
84.804204975
84.804272438
84.804330412
84.804353288
84.804421562
84.804450913
84.804467837
84.804487400
84.804510388
84.804745900
84.804750837
84.804771562
84.804777950
84.804794550
84.804936600
84.804954037
84.805027325
84.805045937
84.805079187
84.805082825
84.805091725
84.805142850
84.805204900
84.805302137
84.805329225
84.805352787
84.805405000
84.805410425
84.805416888
84.805418937
84.805442625
84.805454438
84.805454675
84.805454763
84.805488513
84.805496213
84.805557913
84.805571413
84.805588438
84.805589738
84.805603737
84.805652500
84.805696137
84.805738225
84.805788875
84.805801875
84.805860713
84.805900263
84.805916675
84.805920062
84.805973438
84.806066075
84.806097013
84.806214425
84.806219438
84.806243125
84.806250200
84.806258950
84.806320600
84.806332125
84.806332250
84.806397025
84.806440575
84.806482863
84.806504825
84.806595113
84.806641325
84.806650875
84.806690950
84.806751175
84.806785163
84.806789925
84.806792137
84.806792350
84.806811462
84.806842450
84.806852737
84.806859463
84.806886475
84.806909875
84.806918450
84.806933738
84.806954450
84.806987437
84.807022025
84.807035550
84.807045663
84.807057550
84.807062012
84.807087912
84.807093412
84.807098625
84.807098725
84.807102938
84.807128062
84.807206350
84.807208350
84.807231538
84.807302638
84.807354200
84.807356363
84.807434900
84.807440962
84.807443037
84.807455487
84.807623612
84.807696463
84.807725812
84.807728188
84.807732863
84.807733363
84.807748900
84.807925712
84.807982800
84.808056250
84.808091350
84.808101763
84.808109887
84.808144613
84.808220637
84.808246862
84.808279000
84.808283088
84.808322350
84.808334850
84.808345325
84.808345887
84.808394975
84.808406562
84.808412875
84.808525663
84.808636763
84.808720838
84.808821250
84.808821525
84.808854987
84.808898275
84.809012925
84.809034363
84.809049775
84.809146363
84.809151538
84.809180875
84.809228788
84.809265675
84.809290550
84.809332700
84.809356275
84.809365837
84.809395888
84.809406638
84.809411488
84.809466262
84.809520375
84.809627575
84.809652175
84.809724925
84.809901238
84.809907700
84.809916525
84.809976937
84.810010913
84.810064212
84.810145450
84.810163413
84.810230312
84.810230913
84.810323763
84.810338962
84.810341088
84.810425400
84.810428913
84.810434012
84.810503987
84.810560063
84.810584138
84.810596475
84.810694050
84.810756725
84.810758412
84.810758888
84.810812662
84.810988475
84.811011562
84.811037375
84.811037475
84.811128388
84.811239688
84.811239775
84.811258588
84.811258750
84.811381975
84.811385825
84.811393700
84.811417713
84.811517037
84.811571600
84.811572300
84.811603100
84.811626900
84.811626988
84.811646250
84.811681050
84.811681175
84.811724537
84.811829475
84.811835325
84.811848725
84.811877175
84.811881125
84.811914275
84.811943400
84.811984862
84.811987700
84.812002875
84.812128200
84.812131213
84.812144112
84.812159700
84.812169138
84.812200700
84.812239875
84.812239963
84.812304462
84.812347038
84.812411212
84.812446162
84.812480775
84.812501212
84.812521562
84.812656600
84.812678625
84.812759563
84.812934962
84.813073275
84.813127388
84.813135962
84.813142950
84.813200125
84.813205162
84.813283225
84.813302400
84.813305250
84.813388687
84.813392600
84.813425400
84.813438788
84.813440387
84.813451012
84.813468988
84.813517450
84.813527213
84.813562487
84.813675887
84.813687025
84.813690562
84.813751638
84.813785563
84.813801787
84.813804687
84.813836675
84.814026262
84.814035875
84.814156300
84.814190375
84.814222400
84.814277750
84.814378750
84.814564750
84.814575062
84.814728325
84.814750200
84.814794838
84.814927275
84.815109763
84.815138650
84.815165037
84.815328862
84.815351550
84.815397750
84.815472300
84.815492575
84.815551438
84.815552050
84.815616925
84.815704813
84.815705875
84.815792800
84.815895500
84.815943075
84.815958763
84.816010687
84.816031350
84.816271350
84.816291350
84.816383687
84.816390063
84.816390150
84.816452125
84.816510013
84.816656937
84.816663850
84.816727400
84.816783262
84.816791750
84.816883362
84.816905588
84.817026475
84.817075250
84.817215275
84.817226900
84.817238112
84.817281513
84.817292362
84.817370737
84.817403888
84.817419900
84.817498813
84.817521925
84.817533513
84.817633387
84.817639075
84.817663675
84.817815825
84.817822100
84.817880062
84.817919338
84.817927063
84.817948413
84.817960787
84.818011900
84.818031625
84.818042375
84.818203175
84.818203575
84.818336225
84.818445450
84.818703188
84.818706388
84.818742500
84.818750525
84.818756875
84.818793163
84.818837275
84.818847900
84.818900287
84.819018175
84.819070263
84.819217175
84.819247450
84.819347412
84.819410963
84.819549463
84.819644763
84.819714825
84.819740438
84.819781062
84.819800825
84.819845650
84.819873300
84.819959975
84.819975038
84.820066188
84.820252138
84.820285225
84.820354025
84.820358087
84.820404313
84.820471613
84.820522350
84.820595888
84.820641737
84.820641975
84.820683837
84.820800050
84.820800138
84.820800237
84.820846262
84.820917425
84.820979287
84.821189025
84.821213163
84.821311850
84.821312612
84.821404462
84.821420450
84.821437663
84.821454925
84.821491138
84.821537187
84.821629762
84.821675000
84.821753788
84.821775650
84.821782438
84.821811412
84.821862838
84.821930775
84.821937612
84.822107950
84.822157963
84.822163900
84.822196375
84.822250475
84.822313338
84.822337900
84.822371237
84.822415487
84.822464575
84.822464837
84.822501288
84.822533500
84.822588162
84.822598988
84.822608175
84.822614300
84.822655675
84.822680650
84.822680762
84.822949625
84.822962562
84.823074275
84.823077738
84.823168750
84.823170400
84.823212337
84.823212800
84.823316600
84.823410175
84.823431825
84.823466813
84.823493762
84.823606925
84.823827063
84.823866000
84.823921988
84.824270363
84.824373713
84.824387137
84.824539375
84.824547263
84.824594713
84.824612587
84.824618475
84.824698662
84.824698800
84.824704263
84.824713500
84.824841000
84.824894300
84.824907638
84.824945587
84.824945938
84.824981100
84.824993663
84.825010725
84.825081587
84.825196937
84.825216825
84.825255850
84.825301862
84.825407287
84.825448112
84.825449112
84.825460350
84.825466937
84.825485438
84.825502000
84.825540125
84.825540213
84.825540300
84.825580887
84.825626038
84.825648425
84.825650237
84.825704150
84.825727988
84.825771625
84.825867075
84.826031450
84.826070788
84.826077662
84.826104637
84.826156025
84.826226375
84.826240212
84.826361237
84.826371438
84.826393212
84.826478487
84.826478812
84.826491088
84.826557838
84.826686325
84.826834963
84.826904162
84.826935975
84.827058450
84.827077575
84.827152388
84.827397625
84.827397937
84.827563388
84.827571075
84.827668250
84.827687275
84.827726912
84.827728425
84.827775650
84.827873975
84.827889087
84.827916475
84.828004963
84.828035863
84.828108062
84.828260950
84.828395837
84.828469100
84.828506413
84.828585225
84.828595612
84.828613475
84.828735000
84.828752537
84.828752638
84.828910162
84.828973112
84.829041100
84.829204350
84.829216512
84.829272275
84.829283175
84.829319412
84.829322450
84.829323962
84.829384312
84.829415675
84.829428187
84.829544738
84.829615838
84.829769925
84.829839412
84.829853912
84.829884687
84.829910025
84.829918150
84.829972125
84.830019100
84.830072337
84.830115500
84.830116687
84.830462612
84.830640937
84.830644275
84.830716037
84.830748000
84.830796050
84.830864612
84.830864838
84.830888262
84.831042138
84.831077025
84.831077300
84.831093600
84.831167625
84.831271650
84.831282150
84.831305887
84.831315937
84.831361863
84.831376838
84.831382088
84.831389350
84.831463587
84.831466163
84.831520737
84.831537800
84.831559825
84.831559938
84.831622600
84.831742487
84.831765125
84.831853700
84.831891888
84.831899775
84.831915188
84.831943300
84.831962300
84.831966963
84.831993013
84.832179275
84.832199400
84.832322750
84.832419500
84.832443625
84.832692213
84.832792200
84.833023000
84.833029650
84.833161875
84.833165500
84.833271662
84.833298300
84.833302437
84.833508037
84.833508638
84.833578213
84.833590525
84.833609900
84.833611625
84.833730088
84.833739775
84.833751950
84.833823075
84.833914388
84.833924037
84.833930037
84.833945462
84.834031438
84.834113525
84.834137200
84.834153512
84.834160488
84.834175125
84.834216450
84.834341838
84.834403750
84.834416275
84.834416850
84.834430287
84.834517713
84.834606550
84.834606713
84.834631437
84.834697075
84.834721775
84.834745825
84.834793050
84.834796113
84.834799575
84.834907575
84.834961350
84.834982787
84.835004987
84.835011875
84.835062775
84.835079150
84.835095625
84.835113963
84.835136800
84.835166187
84.835225500
84.835240275
84.835500688
84.835548000
84.835578513
84.835594387
84.835870225
84.836089475
84.836112325
84.836175113
84.836282337
84.836405188
84.836580712
84.836598763
84.836603675
84.836625050
84.836652488
84.836738563
84.836770775
84.836800963
84.836899163
84.836971437
84.836971588
84.837004800
84.837005400
84.837048775
84.837187887
84.837195138
84.837235062
84.837369725
84.837531725
84.837543638
84.837543825
84.837628313
84.837676088
84.837733025
84.837779450
84.837934125
84.838088087
84.838160512
84.838222613
84.838259188
84.838313337
84.838377112
84.838391387
84.838407750
84.838458575
84.838498850
84.838607875
84.838669875
84.838747275
84.838812050
84.838814988
84.838838912
84.838847788
84.838890263
84.838896225
84.838937163
84.839045275
84.839113862
84.839132600
84.839167837
84.839208150
84.839281225
84.839286575
84.839352850
84.839423563
84.839443863
84.839455750
84.839468063
84.839555775
84.839567175
84.839667562
84.839689175
84.839830125
84.839833462
84.839894575
84.839901875
84.839976412
84.840070962
84.840087375
84.840138400
84.840151725
84.840169875
84.840185038
84.840195300
84.840295000
84.840302162
84.840358612
84.840422012
84.840490262
84.840509950
84.840614262
84.840696237
84.840822600
84.840838788
84.840848787
84.840853388
84.840948912
84.840960275
84.840976287
84.841114887
84.841121637
84.841256350
84.841284363
84.841298800
84.841355062
84.841389525
84.841480213
84.841557787
84.841599988
84.841673125
84.841795237
84.841835100
84.841872588
84.841985675
84.842200088
84.842233487
84.842286163
84.842310725
84.842442200
84.842492638
84.842550650
84.842687438
84.842723413
84.842803825
84.842841287
84.842843125
84.842861337
84.842889375
84.842998862
84.843070650
84.843131738
84.843188425
84.843375450
84.843389212
84.843444713
84.843463475
84.843499400
84.843512200
84.843542050
84.843552400
84.843636225
84.843809362
84.843829288
84.843849538
84.843904563
84.843943550
84.843983638
84.844053312
84.844056675
84.844063187
84.844155663
84.844202838
84.844212650
84.844223512
84.844223925
84.844356338
84.844365525
84.844370162
84.844421875
84.844487650
84.844501450
84.844502575
84.844521700
84.844593725
84.844658100
84.844660038
84.844680875
84.844707613
84.844725263
84.844753612
84.844902538
84.844913500
84.845011438
84.845190675
84.845271925
84.845367063
84.845497400
84.845572650
84.845618475
84.845642363
84.845708175
84.845708625
84.845755962
84.845869788
84.846032700
84.846039738
84.846127250
84.846137888
84.846170087
84.846179213
84.846179575
84.846205675
84.846245875
84.846284100
84.846315362
84.846364475
84.846372850
84.846418887
84.846533313
84.846617263
84.846670163
84.846737663
84.846810350
84.846863075
84.847138050
84.847145938
84.847199325
84.847208250
84.847264963
84.847286537
84.847301512
84.847523675
84.847572412
84.847610187
84.847645137
84.847674763
84.847757488
84.847760175
84.847827838
84.847890225
84.847975225
84.847993663
84.848052938
84.848113337
84.848158850
84.848194175
84.848290513
84.848291112
84.848375237
84.848377725
84.848383938
84.848436088
84.848504487
84.848515725
84.848564950
84.848611400
84.848626212
84.848730512
84.848733462
84.848744087
84.848772912
84.848857638
84.848958987
84.849090700
84.849091075
84.849142038
84.849232325
84.849241975
84.849308838
84.849530062
84.849537037
84.849550638
84.849601088
84.849653650
84.849657975
84.849711525
84.849715288
84.849798037
84.849826513
84.849880050
84.849918800
84.850058200
84.850077650
84.850083662
84.850133275
84.850201387
84.850281425
84.850322288
84.850342263
84.850389963
84.850392400
84.850431750
84.850502187
84.850502300
84.850609375
84.850657287
84.850772250
84.850852200
84.850855487
84.850938325
84.851075313
84.851099550
84.851148750
84.851232313
84.851300063
84.851330312
84.851391513
84.851487862
84.851495137
84.851550500
84.851553625
84.851656225
84.851662150
84.851820325
84.851922525
84.851993063
84.852101512
84.852122188
84.852142875
84.852148850
84.852195500
84.852214850
84.852226238
84.852240575
84.852250975
84.852252663
84.852321887
84.852358875
84.852375162
84.852390063
84.852426362
84.852427437
84.852442025
84.852467362
84.852478850
84.852552863
84.852627975
84.852693250
84.852694988
84.852857100
84.852887612
84.852893737
84.852900713
84.852952337
84.852983112
84.853064187
84.853191813
84.853253350
84.853265063
84.853291650
84.853362362
84.853387587
84.853397050
84.853411912
84.853526387
84.853649175
84.853674938
84.853763637
84.853776412
84.853806475
84.853878388
84.853913737
84.854161625
84.854434862
84.854446087
84.854494812
84.854524188
84.854670012
84.854700162
84.854947575
84.854955750
84.855010150
84.855099425
84.855163725
84.855189225
84.855194525
84.855235325
84.855239138
84.855251025
84.855383650
84.855418425
84.855502538
84.855523975
84.855535238
84.855591975
84.855719913
84.855800312
84.855808600
84.855830188
84.855830275
84.855876650
84.856005188
84.856018062
84.856045425
84.856081538
84.856183113
84.856207175
84.856220850
84.856281237
84.856325787
84.856338175
84.856343375
84.856386988
84.856411875
84.856495763
84.856660487
84.856719313
84.856784725
84.856897175
84.856919825
84.856985200
84.857072262
84.857130200
84.857160513
84.857169075
84.857182812
84.857250888
84.857269225
84.857290187
84.857320100
84.857416700
84.857488812
84.857491688
84.857498050
84.857573088
84.857607850
84.857761063
84.857799425
84.857820750
84.857949112
84.857960150
84.857980462
84.858078050
84.858107725
84.858405700
84.858417475
84.858417562
84.858427288
84.858484900
84.858511250
84.858592663
84.858626750
84.858728512
84.858746537
84.858883425
84.858912700
84.859009738
84.859040537
84.859051838
84.859053225
84.859086138
84.859092450
84.859164450
84.859278262
84.859306338
84.859331912
84.859373425
84.859407900
84.859469300
84.859475863
84.859534412
84.859541763
84.859638050
84.859650125
84.859729125
84.859920038
84.860040262
84.860087175
84.860093513
84.860132775
84.860144050
84.860298625
84.860367537
84.860373537
84.860405637
84.860405725
84.860414125
84.860529962
84.860570912
84.860607863
84.860613663
84.860708712
84.860752625
84.860773888
84.860791163
84.860848325
84.860963650
84.861051137
84.861193712
84.861265488
84.861309350
84.861347888
84.861375025
84.861403125
84.861444125
84.861446938
84.861529612
84.861577925
84.861603350
84.861616700
84.861678688
84.861743950
84.861771450
84.861881912
84.861890262
84.861906088
84.861918325
84.861943212
84.862071900
84.862076750
84.862077387
84.862085300
84.862087375
84.862087788
84.862127600
84.862141350
84.862286962
84.862583125
84.862596662
84.862698225
84.862736037
84.862744550
84.862791863
84.862860900
84.862888313
84.862894500
84.862912937
84.862954387
84.863044512
84.863048638
84.863086350
84.863095988
84.863137100
84.863144062
84.863167562
84.863273588
84.863342137
84.863343875
84.863478438
84.863546900
84.863636225
84.863640437
84.863662300
84.863765800
84.863768388
84.863791263
84.863906425
84.864036012
84.864146362
84.864158325
84.864162600
84.864316312
84.864316400
84.864316500
84.864468525
84.864513075
84.864579138
84.864603875
84.864640787
84.864748175
84.864759200
84.864796712
84.864808087
84.864884700
84.864923413
84.864924000
84.864947187
84.864969825
84.865027263
84.865028912
84.865253525
84.865318600
84.865414475
84.865418225
84.865457263
84.865738987
84.865758625
84.865889375
84.865904387
84.865929525
84.866001337
84.866007000
84.866007175
84.866092213
84.866186325
84.866209325
84.866225887
84.866235913
84.866250138
84.866283938
84.866384513
84.866401200
84.866460663
84.866462238
84.866521950
84.866605400
84.866630525
84.866661475
84.866668187
84.866682400
84.866811250
84.866827075
84.866866512
84.867002988
84.867003188
84.867027700
84.867094812
84.867125950
84.867192812
84.867351225
84.867402512
84.867468750
84.867517987
84.867530137
84.867576575
84.867608150
84.867617225
84.867652812
84.867783425
84.867903712
84.868045125
84.868049625
84.868148175
84.868175787
84.868194350
84.868302363
84.868394925
84.868404825
84.868466563
84.868487800
84.868497475
84.868516688
84.868535763
84.868596938
84.868682487
84.868698650
84.868724262
84.868740887
84.868746125
84.868767250
84.868835525
84.868850138
84.868993400
84.869033900
84.869177737
84.869200100
84.869250237
84.869260375
84.869277388
84.869282912
84.869306425
84.869385725
84.869394825
84.869422587
84.869425937
84.869454387
84.869464025
84.869482400
84.869489825
84.869517750
84.869585125
84.869648037
84.869648225
84.869712500
84.869759837
84.869768975
84.870062325
84.870096050
84.870289613
84.870327613
84.870373887
84.870396412
84.870448100
84.870645600
84.870671375
84.870682462
84.870712287
84.870773212
84.870781737
84.870850225
84.870892388
84.870901775
84.870927925
84.870944063
84.871039563
84.871093488
84.871145875
84.871150038
84.871156137
84.871163737
84.871357825
84.871381750
84.871405063
84.871407975
84.871426875
84.871504600
84.871541150
84.871575412
84.871625125
84.871639675
84.871642713
84.871689450
84.871847025
84.871868312
84.871879687
84.871932600
84.872057400
84.872118825
84.872144237
84.872208425
84.872227925
84.872261375
84.872270613
84.872272225
84.872305862
84.872382887
84.872391650
84.872418862
84.872425800
84.872480625
84.872481525
84.872481737
84.872536813
84.872590387
84.872722700
84.872930725
84.872937713
84.873006588
84.873036825
84.873073575
84.873203875
84.873253250
84.873353200
84.873365400
84.873430100
84.873482362
84.873575088
84.873650113
84.873757962
84.873819575
84.873865525
84.873876888
84.873877375
84.874071775
84.874137588
84.874144600
84.874235725
84.874277600
84.874280825
84.874360362
84.874405862
84.874422362
84.874489787
84.874538875
84.874682737
84.874709125
84.874711425
84.874788688
84.874851413
84.874888450
84.874922775
84.874923588
84.874952862
84.874991775
84.875053787
84.875053875
84.875065138
84.875081475
84.875085462
84.875371825
84.875631638
84.875658512
84.875698500
84.875808913
84.875923413
84.875974337
84.876094188
84.876149025
84.876149188
84.876154238
84.876236200
84.876259062
84.876292325
84.876293887
84.876496913
84.876524437
84.876616250
84.876743663
84.876748288
84.876767387
84.876792487
84.876793237
84.876800825
84.876801512
84.876805288
84.876806000
84.876836938
84.876902038
84.876902125
84.876961888
84.877043550
84.877103988
84.877153963
84.877180100
84.877230250
84.877251625
84.877261413
84.877320613
84.877352675
84.877381925
84.877601238
84.877618438
84.877631700
84.877651637
84.877779025
84.877814187
84.877876375
84.877937738
84.877980000
84.877999925
84.878047275
84.878079700
84.878119875
84.878147012
84.878188737
84.878201887
84.878238750
84.878262100
84.878332512
84.878343288
84.878379662
84.878393788
84.878401712
84.878486925
84.878538075
84.878630625
84.878795575
84.878894163
84.878906150
84.879044638
84.879072250
84.879100237
84.879274975
84.879335550
84.879360187
84.879425987
84.879485913
84.879525100
84.879543225
84.879628862
84.879632312
84.879676875
84.879721363
84.879729375
84.879755137
84.879803725
84.879820575
84.879856300
84.879895312
84.879906100
84.879921662
84.879969038
84.880009613
84.880047475
84.880061125
84.880123462
84.880126375
84.880159900
84.880215800
84.880220075
84.880222312
84.880239750
84.880255862
84.880282787
84.880369025
84.880410162
84.880422287
84.880561000
84.880583275
84.880658300
84.880759100
84.880834700
84.880882775
84.880928388
84.880982363
84.881000188
84.881061637
84.881064963
84.881139088
84.881174788
84.881188550
84.881287387
84.881293375
84.881298525
84.881313400
84.881440675
84.881446400
84.881533700
84.881535500
84.881545812
84.881599875
84.881624825
84.881658750
84.881689025
84.881737863
84.881748750
84.881764762
84.881960850
84.882220062
84.882236850
84.882245475
84.882408475
84.882457800
84.882458575
84.882466975
84.882608525
84.882691188
84.882722887
84.882769862
84.882793200
84.882836837
84.882884213
84.882981225
84.883003337
84.883012425
84.883024737
84.883060200
84.883071538
84.883081588
84.883099075
84.883220912
84.883246238
84.883256925
84.883296212
84.883330950
84.883336563
84.883377775
84.883386575
84.883396275
84.883441425
84.883478100
84.883528675
84.883622275
84.883683163
84.883755362
84.883880187
84.883882550
84.883890838
84.883904738
84.883997888
84.884008425
84.884027975
84.884053175
84.884062425
84.884275363
84.884288813
84.884349625
84.884356700
84.884365175
84.884422938
84.884453175
84.884453375
84.884491275
84.884495425
84.884504150
84.884522375
84.884553662
84.884562262
84.884595000
84.884632800
84.884634550
84.884687450
84.884820875
84.884870463
84.884946188
84.884957375
84.885156513
84.885156650
84.885156737
84.885161400
84.885165100
84.885450600
84.885494787
84.885512850
84.885554938
84.885555263
84.885612375
84.885748937
84.885825188
84.885845450
84.885853175
84.886003050
84.886037450
84.886194213
84.886231725
84.886232000
84.886271800
84.886294200
84.886314512
84.886397962
84.886446687
84.886487125
84.886547275
84.886588500
84.886663675
84.886679212
84.886743963
84.886865988
84.886936300
84.886980812
84.887053200
84.887053287
84.887095925
84.887143838
84.887150350
84.887189775
84.887207038
84.887216450
84.887248375
84.887282637
84.887520650
84.887611937
84.887622737
84.887671462
84.887746450
84.887848825
84.887965650
84.888045025
84.888112350
84.888125387
84.888175762
84.888224963
84.888240100
84.888306650
84.888343638
84.888373062
84.888426362
84.888428225
84.888454212
84.888489725
84.888542663
84.888570550
84.888640438
84.888656313
84.888665363
84.888669487
84.888669575
84.888689600
84.888766725
84.888773200
84.888776025
84.888790538
84.888815162
84.888868000
84.888990925
84.889007575
84.889067313
84.889087088
84.889102475
84.889161000
84.889200437
84.889322037
84.889353075
84.889353325
84.889421750
84.889432575
84.889623275
84.889639288
84.889674925
84.889740613
84.889787300
84.889880387
84.889883825
84.890067700
84.890139775
84.890200713
84.890248163
84.890252288
84.890304438
84.890323975
84.890378938
84.890455950
84.890537888
84.890586563
84.890701312
84.890716438
84.890744488
84.890790350
84.890836888
84.890867813
84.890950825
84.890951100
84.891004700
84.891044425
84.891105050
84.891160363
84.891243913
84.891338125
84.891433350
84.891441050
84.891450263
84.891458313
84.891516750
84.891525925
84.891526012
84.891546812
84.891604488
84.891604750
84.891605462
84.891765400
84.891795300
84.891867163
84.892022075
84.892034025
84.892118287
84.892183288
84.892229900
84.892272312
84.892403275
84.892409200
84.892430437
84.892449975
84.892469187
84.892532863
84.892577325
84.892624450
84.892646850
84.892662625
84.892730850
84.892730938
84.892843787
84.892884675
84.892951625
84.893073337
84.893314762
84.893328037
84.893412962
84.893442550
84.893453875
84.893541800
84.893615825
84.893825250
84.893845512
84.893909425
84.893956050
84.894080738
84.894092225
84.894175613
84.894211087
84.894256775
84.894270325
84.894294275
84.894314612
84.894352513
84.894448037
84.894448475
84.894524387
84.894598363
84.894672550
84.894694163
84.894731138
84.894733475
84.894887412
84.894976400
84.895010200
84.895021012
84.895147400
84.895189950
84.895297137
84.895339300
84.895355775
84.895411487
84.895556287
84.895563862
84.895592388
84.895609588
84.895702725
84.895726275
84.895825625
84.895855287
84.895862075
84.895927225
84.896084450
84.896148238
84.896246838
84.896287512
84.896289537
84.896355038
84.896361662
84.896374675
84.896426512
84.896533350
84.896572362
84.896592700
84.896636850
84.896847063
84.896949875
84.896975738
84.897092938
84.897094987
84.897105113
84.897118413
84.897251050
84.897323125
84.897497200
84.897600400
84.897636875
84.897695512
84.897732800
84.897751450
84.897784025
84.897801637
84.897827850
84.897878550
84.897936712
84.897944475
84.897953113
84.897983087
84.897986712
84.898025338
84.898135025
84.898183988
84.898271125
84.898469600
84.898516563
84.898647200
84.898684550
84.898696288
84.898706225
84.898880338
84.898901500
84.899042125
84.899128175
84.899267987
84.899312850
84.899333200
84.899356900
84.899498400
84.899527538
84.899575688
84.899590338
84.899602475
84.899709988
84.899718737
84.899730312
84.899767113
84.899767675
84.899915062
84.899947537
84.899952462
84.900042700
84.900193175
84.900204425
84.900296925
84.900348713
84.900434913
84.900465813
84.900477813
84.900506338
84.900525163
84.900632312
84.900645563
84.901121550
84.901151850
84.901260088
84.901327763
84.901390275
84.901440675
84.901510325
84.901631600
84.901648763
84.901652825
84.901666825
84.901785100
84.901870312
84.902006700
84.902043138
84.902079262
84.902201375
84.902215113
84.902303275
84.902329537
84.902338500
84.902374350
84.902632050
84.902646687
84.902653512
84.902691062
84.902695912
84.902769413
84.902874212
84.902997000
84.902997113
84.903011150
84.903028725
84.903028812
84.903039150
84.903071313
84.903104650
84.903124213
84.903176587
84.903196263
84.903279188
84.903350338
84.903415225
84.903467525
84.903528112
84.903563700
84.903626262
84.903648250
84.903715375
84.903715450
84.903732900
84.903804850
84.903824563
84.903873150
84.903903637
84.903942462
84.903973463
84.904116775
84.904192763
84.904242075
84.904272088
84.904281400
84.904410300
84.904418638
84.904425962
84.904539000
84.904599137
84.904619000
84.904703550
84.904704325
84.904819300
84.904856850
84.904861250
84.904874812
84.904953075
84.904963675
84.905064725
84.905072525
84.905264338
84.905368563
84.905497037
84.905610638
84.905624200
84.905677612
84.905913962
84.905926537
84.905954325
84.906028588
84.906038412
84.906128275
84.906169225
84.906198262
84.906229425
84.906246800
84.906266550
84.906386575
84.906426737
84.906441900
84.906479500
84.906536913
84.906555287
84.906589825
84.906598325
84.906627988
84.906639600
84.906686638
84.906691350
84.906723762
84.906768412
84.906818163
84.906883125
84.906883763
84.906948500
84.906963375
84.906981038
84.907002425
84.907102525
84.907136487
84.907191825
84.907192638
84.907193100
84.907224200
84.907260088
84.907319712
84.907378463
84.907418612
84.907434175
84.907585900
84.907590563
84.907677250
84.907695012
84.907941650
84.907969787
84.908160300
84.908211525
84.908234213
84.908237800
84.908238875
84.908344075
84.908379037
84.908417313
84.908482075
84.908518925
84.908596988
84.908782700
84.909000750
84.909003813
84.909021888
84.909089237
84.909104662
84.909142325
84.909143950
84.909158713
84.909534213
84.909747025
84.909749225
84.909826313
84.909865513
84.909958375
84.910044087
84.910102050
84.910295450
84.910295562
84.910369088
84.910459387
84.910509112
84.910515137
84.910558625
84.910574612
84.910577575
84.910678675
84.910749100
84.910783013
84.910804225
84.910817350
84.910852762
84.910936037
84.910990037
84.911119412
84.911147012
84.911167562
84.911212000
84.911236225
84.911319513
84.911325925
84.911334912
84.911338762
84.911351888
84.911362300
84.911485475
84.911489450
84.911507038
84.911546425
84.911572275
84.911601900
84.911646138
84.911699888
84.911726788
84.911755925
84.911764413
84.911786713
84.911794087
84.911918125
84.912030975
84.912044650
84.912314475
84.912442738
84.912454800
84.912469225
84.912553000
84.912561725
84.912635188
84.912676900
84.912677850
84.912876375
84.913043137
84.913124438
84.913138562
84.913141162
84.913158638
84.913167238
84.913213725
84.913353300
84.913423412
84.913494813
84.913646975
84.913647113
84.913718675
84.913883675
84.913947487
84.914007938
84.914140363
84.914290987
84.914304962
84.914312487
84.914313287
84.914317275
84.914541387
84.914542888
84.914581675
84.914613100
84.915024525
84.915144750
84.915180838
84.915225487
84.915291400
84.915410125
84.915463600
84.915491525
84.915544337
84.915627925
84.915646900
84.915717988
84.915798950
84.915844725
84.915853850
84.915863312
84.915870125
84.915894063
84.916000875
84.916095525
84.916319350
84.916375825
84.916385425
84.916447375
84.916562950
84.916575900
84.916596925
84.916680075
84.916687438
84.916753438
84.916810600
84.916858288
84.916879112
84.917062100
84.917064475
84.917117937
84.917124275
84.917136287
84.917160050
84.917230613
84.917270125
84.917366275
84.917617663
84.917625025
84.917892612
84.917964113
84.917966175
84.917972450
84.917977375
84.918026950
84.918036425
84.918170225
84.918244062
84.918304487
84.918344425
84.918345900
84.918377550
84.918382313
84.918440163
84.918472787
84.918522050
84.918573125
84.918688125
84.918696100
84.918762000
84.918796962
84.918871787
84.918993512
84.919039212
84.919067600
84.919097763
84.919127000
84.919276975
84.919345075
84.919563438
84.919625750
84.919834737
84.919893088
84.919894725
84.919916625
84.919949625
84.920005525
84.920090187
84.920109125
84.920214000
84.920333988
84.920426450
84.920478137
84.920501488
84.920599275
84.920644813
84.920776700
84.920841688
84.920913962
84.920914212
84.921080488
84.921098212
84.921217488
84.921281987
84.921300675
84.921300762
84.921338600
84.921548938
84.921573875
84.921585737
84.921610525
84.921648788
84.921649387
84.921819050
84.921897113
84.921960625
84.922062513
84.922153225
84.922161075
84.922195925
84.922200575
84.922244112
84.922298488
84.922309738
84.922387425
84.922412362
84.922412463
84.922533113
84.922593487
84.922785038
84.923021013
84.923021225
84.923241762
84.923250737
84.923260137
84.923376425
84.923379888
84.923499550
84.923565050
84.923577200
84.923695212
84.923741075
84.923803475
84.923853638
84.923878350
84.923955213
84.923991988
84.924056388
84.924057225
84.924065712
84.924094813
84.924094900
84.924134400
84.924146400
84.924240388
84.924424425
84.924457625
84.924582975
84.924591763
84.924728100
84.924907487
84.924951050
84.924954137
84.924954675
84.924959938
84.924994950
84.924995388
84.925026163
84.925032938
84.925269012
84.925324112
84.925352150
84.925353163
84.925543800
84.925558500
84.925583788
84.925621913
84.925836838
84.925850388
84.925862987
84.925908538
84.926069250
84.926125837
84.926158187
84.926185488
84.926279188
84.926297675
84.926420763
84.926546687
84.926568788
84.926690975
84.926864313
84.926923550
84.927143125
84.927143212
84.927262800
84.927275812
84.927305812
84.927804763
84.927905313
84.927929250
84.928026325
84.928046750
84.928066100
84.928136800
84.928143963
84.928154862
84.928169263
84.928205588
84.928276550
84.928283862
84.928445950
84.928471212
84.928491713
84.928512100
84.928581125
84.928621187
84.928658550
84.928727588
84.928804488
84.928859625
84.928958825
84.929022363
84.929053688
84.929156725
84.929157300
84.929168538
84.929212037
84.929214875
84.929280075
84.929319838
84.929402775
84.929532100
84.929676150
84.929805613
84.929862850
84.929872025
84.929896525
84.929896787
84.929970100
84.929994275
84.930094750
84.930139800
84.930191138
84.930273288
84.930311750
84.930328850
84.930328937
84.930367250
84.930369000
84.930385725
84.930496338
84.930497213
84.930567600
84.930729125
84.930748025
84.930856263
84.930877162
84.930890500
84.930894975
84.930897975
84.930955725
84.930992075
84.931010212
84.931027163
84.931066175
84.931241613
84.931252900
84.931275637
84.931284075
84.931490625
84.931767537
84.931943988
84.932252788
84.932260163
84.932277025
84.932289025
84.932297088
84.932316775
84.932354300
84.932423462
84.932541675
84.932699188
84.932714650
84.932801613
84.932861375
84.933038875
84.933232550
84.933289550
84.933624400
84.933658713
84.933755362
84.933878463
84.933903825
84.934001125
84.934010462
84.934024313
84.934266625
84.934277162
84.934315350
84.934332012
84.934379112
84.934386325
84.934389037
84.934403350
84.934642500
84.934645225
84.934683287
84.934685663
84.934719050
84.934738462
84.934803613
84.934803700
84.934925263
84.935042275
84.935063400
84.935130575
84.935153438
84.935226212
84.935426100
84.935468337
84.935480000
84.935543150
84.935761875
84.935987063
84.936017825
84.936052863
84.936087163
84.936136338
84.936310138
84.936312262
84.936312350
84.936327850
84.936551625
84.936596487
84.936608562
84.936619713
84.936628450
84.936630737
84.936640438
84.936644137
84.936687000
84.936717988
84.936722000
84.936803438
84.936847200
84.936949063
84.937005100
84.937067900
84.937244788
84.937340513
84.937398175
84.937410725
84.937423750
84.937425850
84.937443700
84.937477887
84.937485175
84.937503737
84.937586875
84.937612000
84.937648037
84.937670662
84.937822662
84.937840600
84.938051562
84.938104425
84.938110263
84.938116937
84.938123150
84.938156362
84.938323962
84.938358138
84.938363138
84.938533600
84.938575500
84.938609725
84.938897688
84.938902662
84.939001325
84.939022662
84.939048325
84.939050188
84.939073662
84.939178025
84.939240537
84.939266000
84.939345200
84.939388213
84.939555175
84.939643775
84.939643875
84.939697350
84.939700288
84.939856088
84.939949012
84.939974375
84.940072675
84.940075650
84.940087663
84.940427762
84.940443363
84.940466000
84.940470213
84.940486612
84.940489688
84.940508638
84.940603987
84.940615437
84.940697200
84.940834325
84.940981237
84.941053162
84.941056913
84.941082675
84.941156600
84.941179237
84.941231450
84.941339212
84.941342687
84.941405038
84.941472038
84.941571050
84.941591950
84.941700925
84.941717337
84.941766000
84.941789813
84.941802388
84.941981162
84.941996663
84.942125637
84.942460763
84.942533850
84.942655738
84.942678762
84.942694137
84.942789425
84.942952250
84.942959837
84.942976525
84.943019888
84.943183413
84.943209975
84.943237063
84.943327037
84.943337500
84.943434100
84.943496650
84.943513400
84.943753300
84.943764762
84.943881600
84.943926525
84.943942663
84.943992875
84.944156737
84.944230950
84.944260125
84.944276512
84.944605975
84.944787487
84.944787725
84.944809075
84.944861225
84.944891975
84.945081125
84.945124750
84.945128638
84.945208013
84.945299187
84.945299275
84.945300088
84.945370537
84.945380975
84.945456062
84.945461263
84.945530650
84.945666962
84.945740663
84.945905337
84.945905550
84.945991737
84.946147000
84.946169175
84.946182425
84.946203825
84.946248563
84.946278287
84.946575013
84.946589500
84.946656100
84.946656288
84.946708663
84.946786125
84.946792488
84.946952100
84.946962125
84.946964037
84.946979500
84.946998963
84.947018762
84.947049575
84.947209100
84.947233150
84.947342350
84.947392213
84.947408350
84.947427612
84.947533450
84.947591387
84.947643825
84.947660900
84.947660988
84.947868813
84.947879262
84.947887112
84.947913587
84.947923275
84.948035075
84.948091200
84.948138850
84.948235100
84.948414600
84.948435900
84.948613400
84.948636888
84.948647750
84.948688738
84.948778900
84.948813800
84.948873812
84.948941963
84.949097575
84.949105687
84.949170000
84.949237100
84.949291925
84.949311888
84.949436550
84.949596650
84.949598850
84.949622762
84.949913275
84.949985075
84.950063525
84.950073250
84.950159050
84.950215475
84.950254087
84.950292838
84.950292925
84.950306662
84.950306813
84.950335100
84.950395800
84.950550838
84.950616388
84.950628037
84.950631038
84.950685850
84.950706162
84.950818200
84.950988500
84.951196212
84.951229275
84.951258438
84.951295962
84.951397662
84.951441850
84.951538525
84.951638562
84.951676338
84.951704325
84.951721588
84.951722825
84.951781587
84.951809388
84.951851400
84.951950412
84.951977075
84.951987175
84.952047200
84.952048675
84.952073688
84.952092375
84.952136975
84.952155725
84.952187575
84.952379325
84.952477387
84.952509225
84.952513313
84.952564087
84.952575000
84.952608987
84.952650663
84.952672050
84.952690600
84.952844287
84.952856813
84.952959112
84.953042550
84.953069600
84.953106800
84.953125512
84.953141275
84.953151887
84.953164637
84.953266725
84.953448612
84.953516287
84.953533400
84.953534000
84.953535288
84.953596625
84.953663788
84.953707438
84.953821775
84.953833700
84.953890525
84.953958075
84.953967975
84.953970712
84.953978713
84.953988625
84.954043225
84.954061112
84.954063062
84.954133275
84.954170075
84.954184600
84.954205837
84.954214412
84.954234438
84.954238288
84.954241225
84.954284200
84.954394550
84.954406775
84.954409837
84.954410000
84.954452187
84.954470637
84.954536812
84.954578800
84.954606162
84.954683962
84.954684087
84.954684413
84.954829062
84.954888837
84.954926012
84.954948387
84.954981075
84.955088237
84.955126838
84.955195588
84.955422825
84.955471338
84.955541037
84.955980050
84.955990025
84.956041188
84.956178450
84.956218375
84.956230250
84.956234013
84.956280425
84.956327300
84.956377975
84.956421125
84.956443037
84.956449750
84.956460338
84.956656888
84.956693288
84.956724475
84.956727238
84.956735463
84.956740712
84.956763125
84.956771463
84.956797713
84.956889350
84.956889500
84.956916763
84.956953900
84.956981725
84.956993188
84.957063038
84.957080025
84.957091575
84.957185212
84.957209187
84.957224375
84.957247100
84.957271887
84.957298200
84.957362875
84.957405588
84.957498187
84.957538125
84.957617962
84.957754088
84.957992125
84.957996175
84.958004437
84.958025925
84.958078238
84.958155713
84.958319312
84.958484363
84.958484863
84.958485688
84.958540100
84.958583100
84.958677563
84.958841312
84.958864175
84.958924412
84.958944475
84.958988237
84.959147413
84.959165638
84.959167925
84.959232725
84.959263125
84.959348263
84.959556350
84.959751488
84.959777325
84.959826287
84.959854687
84.960041650
84.960047225
84.960115712
84.960230175
84.960233837
84.960250600
84.960262425
84.960312637
84.960349225
84.960377125
84.960444550
84.960496062
84.960508637
84.960569963
84.960573875
84.960702225
84.960742912
84.960772950
84.960777162
84.960793112
84.960974650
84.961092275
84.961109213
84.961149887
84.961240762
84.961253300
84.961265688
84.961330338
84.961397775
84.961547425
84.961555062
84.961613688
84.961706050
84.961821462
84.961878363
84.961892288
84.961944788
84.961961038
84.961980638
84.961996000
84.962042587
84.962043375
84.962073100
84.962212162
84.962239688
84.962286338
84.962286562
84.962364200
84.962442763
84.962471913
84.962497587
84.962624550
84.962644925
84.962668437
84.962714450
84.962746337
84.962825325
84.962918550
84.962967737
84.963009262
84.963010400
84.963064962
84.963077250
84.963121163
84.963179950
84.963285450
84.963288887
84.963485275
84.963512900
84.963574388
84.963605563
84.963639150
84.963749537
84.963776225
84.963874575
84.963903250
84.963909288
84.964215650
84.964229413
84.964421762
84.964509237
84.964509737
84.964563675
84.964619462
84.964624413
84.964653188
84.964805262
84.964850787
84.964869763
84.964870125
84.964885487
84.965019625
84.965067850
84.965077325
84.965090363
84.965106637
84.965189937
84.965267150
84.965305012
84.965369612
84.965523137
84.965573125
84.965593375
84.965688325
84.965722887
84.965741925
84.965742013
84.965784938
84.965950713
84.966035725
84.966058262
84.966123900
84.966135775
84.966150087
84.966203112
84.966254675
84.966292425
84.966499738
84.966542625
84.966545388
84.966642213
84.966761175
84.966953125
84.966960125
84.966969987
84.966970413
84.967040162
84.967081900
84.967134337
84.967221075
84.967351075
84.967425362
84.967432200
84.967638987
84.967650725
84.967668913
84.967774425
84.967932925
84.967981250
84.967985613
84.967999850
84.968046800
84.968055200
84.968065938
84.968186562
84.968212300
84.968303350
84.968316325
84.968328313
84.968450275
84.968458150
84.968572575
84.968581750
84.968844925
84.968845488
84.968878237
84.968983063
84.968989850
84.969059850
84.969153288
84.969173550
84.969199338
84.969245637
84.969297938
84.969322288
84.969359162
84.969387188
84.969391575
84.969544188
84.969601638
84.969696575
84.969747500
84.969821513
84.969821675
84.969866287
84.969924538
84.969926050
84.969926137
84.969956725
84.970027962
84.970030100
84.970123450
84.970123563
84.970141287
84.970152975
84.970234237
84.970308312
84.970331650
84.970347450
84.970348625
84.970383875
84.970387687
84.970509050
84.970537200
84.970654188
84.970654275
84.970747100
84.970779150
84.970789938
84.970796062
84.970797200
84.970802600
84.970825025
84.970875663
84.970907500
84.970951375
84.970969938
84.970981638
84.971018900
84.971037462
84.971106200
84.971199162
84.971202237
84.971247675
84.971251237
84.971261988
84.971271762
84.971274713
84.971380037
84.971398963
84.971533862
84.971642650
84.971986250
84.972023225
84.972106263
84.972127725
84.972172762
84.972300613
84.972366150
84.972530487
84.972534337
84.972547937
84.972558175
84.972619263
84.972678425
84.972728387
84.972756937
84.972795825
84.972812650
84.972830400
84.972830488
84.972860100
84.972970988
84.973210362
84.973391237
84.973411787
84.973556200
84.973601213
84.973715238
84.973767688
84.973778462
84.973813025
84.973819550
84.973848125
84.973897037
84.973902200
84.974059275
84.974109763
84.974174650
84.974192675
84.974214700
84.974295225
84.974296537
84.974374238
84.974464650
84.974522888
84.974530975
84.974535762
84.974551362
84.974571500
84.974669013
84.974688238
84.974759138
84.974832825
84.974871450
84.974923475
84.974933162
84.975013187
84.975084737
84.975110300
84.975135850
84.975243125
84.975253037
84.975330325
84.975368663
84.975399825
84.975464413
84.975659675
84.975668975
84.975674475
84.975677600
84.975692487
84.975759125
84.975762225
84.975798750
84.975823413
84.975823588
84.975823675
84.975860525
84.975898100
84.975940725
84.975968662
84.975969062
84.976003475
84.976188625
84.976287262
84.976344550
84.976388438
84.976396213
84.976409387
84.976445238
84.976532900
84.976593525
84.976646788
84.976652100
84.976757838
84.976792300
84.976846000
84.976862200
84.976937763
84.977345025
84.977403775
84.977457837
84.977546075
84.977589438
84.977647025
84.977850850
84.977872650
84.977880000
84.977908350
84.977908450
84.977994212
84.978103450
84.978261700
84.978268350
84.978268550
84.978332412
84.978349400
84.978374088
84.978466775
84.978468775
84.978484563
84.978515187
84.978521475
84.978631150
84.978636300
84.978682400
84.978701688
84.978791050
84.978913737
84.978981975
84.978991625
84.978997612
84.979103287
84.979202837
84.979279062
84.979454175
84.979502862
84.979523200
84.979539038
84.979642462
84.979668975
84.979672825
84.979727287
84.979741775
84.979794488
84.979798137
84.979877200
84.979976088
84.980055463
84.980063813
84.980357063
84.980394975
84.980517725
84.980800050
84.980845387
84.980873950
84.981036575
84.981072150
84.981195912
84.981210112
84.981220862
84.981332075
84.981335650
84.981339487
84.981366263
84.981395162
84.981398787
84.981535525
84.981633600
84.981639575
84.981795100
84.981823525
84.981893950
84.981937550
84.982002700
84.982102700
84.982374213
84.982401200
84.982401975
84.982431025
84.982454125
84.982467238
84.982557063
84.982558488
84.982719350
84.982884000
84.982923012
84.983047775
84.983073913
84.983074075
84.983121363
84.983207600
84.983208000
84.983230100
84.983247737
84.983371100
84.983413750
84.983465388
84.983472100
84.983517987
84.983526738
84.983554162
84.983577675
84.983578438
84.983639125
84.983650925
84.983661150
84.983776175
84.983833000
84.983878025
84.983888300
84.983910200
84.983953175
84.983955825
84.983968600
84.984066775
84.984137400
84.984156613
84.984282550
84.984336712
84.984508588
84.984559838
84.984560762
84.984568662
84.984633825
84.984649262
84.984720800
84.984805350
84.984824887
84.984965700
84.984990900
84.985027100
84.985157087
84.985187875
84.985188913
84.985279913
84.985288600
84.985342738
84.985411787
84.985494650
84.985527988
84.985622663
84.985644400
84.985647912
84.985725712
84.985748700
84.985795388
84.985852838
84.985858000
84.985861413
84.985885113
84.985925912
84.985986188
84.986035988
84.986050237
84.986117050
84.986159500
84.986238375
84.986263950
84.986287413
84.986313063
84.986352688
84.986385725
84.986398825
84.986531412
84.986595025
84.986605763
84.986607362
84.986632712
84.986671300
84.986713775
84.986873100
84.986942163
84.986944150
84.987017037
84.987063950
84.987204088
84.987308137
84.987308325
84.987311288
84.987375675
84.987380775
84.987428713
84.987525038
84.987740088
84.987763312
84.987784988
84.988072587
84.988086450
84.988199675
84.988233188
84.988343350
84.988500025
84.988538812
84.988652175
84.988700775
84.988985662
84.989004687
84.989050300
84.989083775
84.989115800
84.989124525
84.989139438
84.989189175
84.989207562
84.989273962
84.989298025
84.989310238
84.989330713
84.989388950
84.989436287
84.989495200
84.989569288
84.989664300
84.989666537
84.989748487
84.989756425
84.989890538
84.989907275
84.989970200
84.989984400
84.990004175
84.990028987
84.990086713
84.990119900
84.990214075
84.990215700
84.990230100
84.990280575
84.990320700
84.990371275
84.990461675
84.990503650
84.990665812
84.990800600
84.990810550
84.990872013
84.990952162
84.990976850
84.990986538
84.990986625
84.991065463
84.991097350
84.991155737
84.991168962
84.991178675
84.991263213
84.991329925
84.991330200
84.991424725
84.991529863
84.991549338
84.991697100
84.991724312
84.991740612
84.991767950
84.991819750
84.991851612
84.991915362
84.991974300
84.992094200
84.992103900
84.992144250
84.992152900
84.992207425
84.992261287
84.992269275
84.992337788
84.992352275
84.992416637
84.992420525
84.992460687
84.992482638
84.992485250
84.992491813
84.992558025
84.992617862
84.992675838
84.992700325
84.992779550
84.992788175
84.992874087
84.992886363
84.992890937
84.992933862
84.992973850
84.993003875
84.993029575
84.993054663
84.993132338
84.993196737
84.993339138
84.993340450
84.993352150
84.993388438
84.993435900
84.993629600
84.993720800
84.993859100
84.993912513
84.994281700
84.994284237
84.994288962
84.994362775
84.994365100
84.994514800
84.994640925
84.994652000
84.994960075
84.994966213
84.995044750
84.995183212
84.995183350
84.995224125
84.995245275
84.995384900
84.995456525
84.995463738
84.995759050
84.995810050
84.995865175
84.995897175
84.995925600
84.995947800
84.995948063
84.995958887
84.995975000
84.995976200
84.996020625
84.996090375
84.996111175
84.996125800
84.996186213
84.996257262
84.996281600
84.996295350
84.996303750
84.996402413
84.996426537
84.996509350
84.996569713
84.996586875
84.996648862
84.996698550
84.996757950
84.996762450
84.996775050
84.996809000
84.996945688
84.996953762
84.997065513
84.997121862
84.997123038
84.997139325
84.997215013
84.997303288
84.997345263
84.997370700
84.997377375
84.997385562
84.997394525
84.997428975
84.997447463
84.997452513
84.997585337
84.997611300
84.997651825
84.997969712
84.997992888
84.998001450
84.998021675
84.998051962
84.998079137
84.998355825
84.998356025
84.998463663
84.998498012
84.998557125
84.998587575
84.998659350
84.998674412
84.998709550
84.998735537
84.998739688
84.998778075
84.998845475
84.999066200
84.999167912
84.999168613
84.999236375
84.999319575
84.999341100
84.999357800
84.999411188
84.999411450
84.999523875
84.999614850
84.999641950
84.999761025
84.999906900
84.999982238
84.999992037
85.000081237
85.000114787
85.000130488
85.000162812
85.000307150
85.000314538
85.000337512
85.000390438
85.000431300
85.000480938
85.000505738
85.000558188
85.000572450
85.000591613
85.000611513
85.000667800
85.000703613
85.000723037
85.000731750
85.000739763
85.000741750
85.000837550
85.000936900
85.000937338
85.001112588
85.001151225
85.001156775
85.001179425
85.001187238
85.001197750
85.001211550
85.001225400
85.001230687
85.001241638
85.001264225
85.001317400
85.001424525
85.001486775
85.001500338
85.001765762
85.001785325
85.001877000
85.001890150
85.001989588
85.002063638
85.002136075
85.002190250
85.002197438
85.002217212
85.002231375
85.002232775
85.002319938
85.002375863
85.002405362
85.002470275
85.002477475
85.002573137
85.002595150
85.002635925
85.002698250
85.002723312
85.002729750
85.002797100
85.002808850
85.002830562
85.002833175
85.002862800
85.002895412
85.003079337
85.003217000
85.003285112
85.003357850
85.003439325
85.003449550
85.003532088
85.003542963
85.003606675
85.003606788
85.003677475
85.003722400
85.003878288
85.003929488
85.004171137
85.004171225
85.004209400
85.004236900
85.004249050
85.004278962
85.004292562
85.004364350
85.004364438
85.004420587
85.004422163
85.004605113
85.004608600
85.004615100
85.004632712
85.004677012
85.004727913
85.004769963
85.004903688
85.005046750
85.005137850
85.005140087
85.005149375
85.005190738
85.005241787
85.005269675
85.005274962
85.005297050
85.005297162
85.005313962
85.005339525
85.005373350
85.005385425
85.005434275
85.005668262
85.005683562
85.005713325
85.005858375
85.005873313
85.005897750
85.005935388
85.005998312
85.006033288
85.006230250
85.006592912
85.006593013
85.006663275
85.006699763
85.006718037
85.006818263
85.006818350
85.006920537
85.006940150
85.006996275
85.007026525
85.007027388
85.007041762
85.007177875
85.007233738
85.007281638
85.007299738
85.007303075
85.007330425
85.007351587
85.007408475
85.007427463
85.007514125
85.007801100
85.007915500
85.007915850
85.007942100
85.007953413
85.008056800
85.008079838
85.008177425
85.008232287
85.008341462
85.008370625
85.008423188
85.008500238
85.008514425
85.008585450
85.008726300
85.008770363
85.008835887
85.008845075
85.008851987
85.008858137
85.008863737
85.008911137
85.008931838
85.008943100
85.009014188
85.009107313
85.009122725
85.009141550
85.009160100
85.009167038
85.009212437
85.009352225
85.009371225
85.009416688
85.009429650
85.009437250
85.009440212
85.009476275
85.009534075
85.009558100
85.009655050
85.009729775
85.009904900
85.009996950
85.010081313
85.010081400
85.010530812
85.010847938
85.010893013
85.010907275
85.010974025
85.011030775
85.011043587
85.011121637
85.011128075
85.011153125
85.011199700
85.011275763
85.011299725
85.011329750
85.011356850
85.011361375
85.011417563
85.011469600
85.011476300
85.011478138
85.011772862
85.011810412
85.011813525
85.011913075
85.012059950
85.012081212
85.012081338
85.012082513
85.012095437
85.012121050
85.012156475
85.012404650
85.012414300
85.012414500
85.012422000
85.012471875
85.012511413
85.012556575
85.012741612
85.012751325
85.012805250
85.012825050
85.012888175
85.013005588
85.013059262
85.013211975
85.013418400
85.013483225
85.013576850
85.013709062
85.013725600
85.013738025
85.013839062
85.013840350
85.013860675
85.013876625
85.013911687
85.013959688
85.014064713
85.014066950
85.014083787
85.014108037
85.014232362
85.014240887
85.014343238
85.014362700
85.014372025
85.014677388
85.014680750
85.014830050
85.014844400
85.014894387
85.014914538
85.014937112
85.015030050
85.015074587
85.015283425
85.015420900
85.015457175
85.015539775
85.015593725
85.015790650
85.015807862
85.015895425
85.015943800
85.015977937
85.016112200
85.016186213
85.016207500
85.016239225
85.016243175
85.016280963
85.016346438
85.016357950
85.016400112
85.016502788
85.016527800
85.016528763
85.016558738
85.016602838
85.016620988
85.016633475
85.016651525
85.016706688
85.016768637
85.016802150
85.016806913
85.016841038
85.016892462
85.017028250
85.017049337
85.017064475
85.017095488
85.017124675
85.017270287
85.017368788
85.017465600
85.017492175
85.017515113
85.017662700
85.017712588
85.017806525
85.017812388
85.017899775
85.017916238
85.017918963
85.017969300
85.018054612
85.018061788
85.018107062
85.018159862
85.018211700
85.018366688
85.018387125
85.018442913
85.018467700
85.018484200
85.018544663
85.018711263
85.018787100
85.018865875
85.018896975
85.018939425
85.018962500
85.018997412
85.019111862
85.019279825
85.019381300
85.019465800
85.019510438
85.019616287
85.019687700
85.019706512
85.019764375
85.020032950
85.020119950
85.020158787
85.020185763
85.020209162
85.020230238
85.020234437
85.020326087
85.020392587
85.020411425
85.020468625
85.020487712
85.020493975
85.020521913
85.020538900
85.020587762
85.020680050
85.020701750
85.020707488
85.020707613
85.020709125
85.020736787
85.020753537
85.020870187
85.020876250
85.020876587
85.020886425
85.020964862
85.020974675
85.021109550
85.021184675
85.021204650
85.021259488
85.021309450
85.021407438
85.021414925
85.021459663
85.021479350
85.021479438
85.021608850
85.021909463
85.021942362
85.022111925
85.022112062
85.022112450
85.022115225
85.022115300
85.022157425
85.022179537
85.022222262
85.022253862
85.022288225
85.022301775
85.022308750
85.022355338
85.022505638
85.022509600
85.022529825
85.022530988
85.022599412
85.022599950
85.022669625
85.022685337
85.022809525
85.022853100
85.022950638
85.023089087
85.023113987
85.023333700
85.023340725
85.023422100
85.023442050
85.023629775
85.023660950
85.023702850
85.023778162
85.023845950
85.023849813
85.023882663
85.023919862
85.023964388
85.023974675
85.024072225
85.024129275
85.024335088
85.024389600
85.024472250
85.024697512
85.024715113
85.024765363
85.024842513
85.024856300
85.024856387
85.024919750
85.025017887
85.025062862
85.025094362
85.025097325
85.025199988
85.025300500
85.025305663
85.025316788
85.025357837
85.025362200
85.025399500
85.025479062
85.025559712
85.025636487
85.025643850
85.025656275
85.025658800
85.025665038
85.025718462
85.025734400
85.025734750
85.025806213
85.025845225
85.025889413
85.025932125
85.025935937
85.026079250
85.026175838
85.026195125
85.026243325
85.026262088
85.026362338
85.026364800
85.026382725
85.026407200
85.026477087
85.026483262
85.026510875
85.026513275
85.026606488
85.026788737
85.026807838
85.026807937
85.027036813
85.027157712
85.027198975
85.027280875
85.027364237
85.027383087
85.027386237
85.027425025
85.027456100
85.027483363
85.027488013
85.027669700
85.027688375
85.027702300
85.027777150
85.027967750
85.028047212
85.028100188
85.028110262
85.028249750
85.028305413
85.028421912
85.028497175
85.028646537
85.028788400
85.028803063
85.028940450
85.028983550
85.029035537
85.029055475
85.029099113
85.029104163
85.029210562
85.029219275
85.029337262
85.029389662
85.029456287
85.029482225
85.029500212
85.029701538
85.029780863
85.029839125
85.029879362
85.029900563
85.029974900
85.030003537
85.030153262
85.030294113
85.030305225
85.030543213
85.030559625
85.030620100
85.030642500
85.030642825
85.030755950
85.030760587
85.030762450
85.030854600
85.030942963
85.031057225
85.031149662
85.031161987
85.031443713
85.031470750
85.031518963
85.031519187
85.031607862
85.031614512
85.031669913
85.031670000
85.031717262
85.031838325
85.031919163
85.031991713
85.032012338
85.032064637
85.032145300
85.032336462
85.032349313
85.032361550
85.032453975
85.032543088
85.032567062
85.032569937
85.032707262
85.032749838
85.032789463
85.032801263
85.032808213
85.032827050
85.032835487
85.032906375
85.032948475
85.033070200
85.033072350
85.033073600
85.033099075
85.033158762
85.033230762
85.033248188
85.033250487
85.033321450
85.033407350
85.033423050
85.033502175
85.033539175
85.033545713
85.033587337
85.033641750
85.033711337
85.033728037
85.033728150
85.033737400
85.033825737
85.033862075
85.033867525
85.033956062
85.033992037
85.033995512
85.033995588
85.034183500
85.034252188
85.034426200
85.034553437
85.034566925
85.034636112
85.034730063
85.034835650
85.034839588
85.034884937
85.034899638
85.034912050
85.034939662
85.035078912
85.035082863
85.035098913
85.035160575
85.035430900
85.035481400
85.035488000
85.035635787
85.035706088
85.035856525
85.035935850
85.035962725
85.036046250
85.036069400
85.036086500
85.036115675
85.036140700
85.036384063
85.036394863
85.036516300
85.036528588
85.036573225
85.036631875
85.036644100
85.036677712
85.036765050
85.036765125
85.036792088
85.037150013
85.037182650
85.037214887
85.037272863
85.037308825
85.037367163
85.037379113
85.037398175
85.037454688
85.037466063
85.037476837
85.037575163
85.037593225
85.037714675
85.037738487
85.037743800
85.037880475
85.037891025
85.037927300
85.038047213
85.038060700
85.038074750
85.038082725
85.038099213
85.038107837
85.038131963
85.038221775
85.038251663
85.038268500
85.038268837
85.038484563
85.038566500
85.038707675
85.038743013
85.038784225
85.038830863
85.038946138
85.038967650
85.038995912
85.039179413
85.039184487
85.039276225
85.039315150
85.039320512
85.039402050
85.039408225
85.039451238
85.039461300
85.039467550
85.039556213
85.039623700
85.039672487
85.039676775
85.039700337
85.039722137
85.039738050
85.039794012
85.039821713
85.039857313
85.039872088
85.039872175
85.039969712
85.040051250
85.040051600
85.040165938
85.040177800
85.040255363
85.040269563
85.040308775
85.040334113
85.040380400
85.040382987
85.040408000
85.040460688
85.040467162
85.040496300
85.040530488
85.040583875
85.040662037
85.040688712
85.040691150
85.040693988
85.040705625
85.040921350
85.040922138
85.040976900
85.041034237
85.041049750
85.041095313
85.041223900
85.041320137
85.041414387
85.041489988
85.041549850
85.041666987
85.041703938
85.041751275
85.041851700
85.041977863
85.041977975
85.042057750
85.042154563
85.042214038
85.042237787
85.042272263
85.042280550
85.042289987
85.042339513
85.042383887
85.042439850
85.042455100
85.042490062
85.042490150
85.042510362
85.042517875
85.042552837
85.042574300
85.042599950
85.042682500
85.042761675
85.042773287
85.042820600
85.042922013
85.042933275
85.042947875
85.042955513
85.042986050
85.043117313
85.043151550
85.043185650
85.043299413
85.043305237
85.043382987
85.043383975
85.043435538
85.043519788
85.043519875
85.043562225
85.043619487
85.043634450
85.043685737
85.043703475
85.043721288
85.043754513
85.043809838
85.043893287
85.043924812
85.044178613
85.044185800
85.044201925
85.044379025
85.044399238
85.044463700
85.044528137
85.044528212
85.044565225
85.044626388
85.044787063
85.044826288
85.044979613
85.045032737
85.045039113
85.045059487
85.045071375
85.045163738
85.045249200
85.045338350
85.045391500
85.045399175
85.045403237
85.045427875
85.045436963
85.045464287
85.045524150
85.045549313
85.045650725
85.045677625
85.045802175
85.045802550
85.045814800
85.045829575
85.045833637
85.045909075
85.046043250
85.046081050
85.046165538
85.046216988
85.046259737
85.046287600
85.046333650
85.046370925
85.046484888
85.046552600
85.046600037
85.046600125
85.046665187
85.046683400
85.046721750
85.046819975
85.046824262
85.046847887
85.046869600
85.046949012
85.046956662
85.046986850
85.046999837
85.047065012
85.047106275
85.047302350
85.047479950
85.047555088
85.047604812
85.047634337
85.047707975
85.047796050
85.047860975
85.047996400
85.048054900
85.048294638
85.048307125
85.048359762
85.048386588
85.048389062
85.048420825
85.048498063
85.048603137
85.048608350
85.048684263
85.048693900
85.048745200
85.048759075
85.048759163
85.048835912
85.048885763
85.048912738
85.049108012
85.049151463
85.049151550
85.049151625
85.049203750
85.049226612
85.049291625
85.049291712
85.049317375
85.049430050
85.049457038
85.049470137
85.049488200
85.049562650
85.049576437
85.049624388
85.049631425
85.049759662
85.049882188
85.050121575
85.050163825
85.050177150
85.050180625
85.050188987
85.050189075
85.050319687
85.050394888
85.050422462
85.050542338
85.050542550
85.050597063
85.050659175
85.050782438
85.050786525
85.050805313
85.050807463
85.050827063
85.050908713
85.050962825
85.051170800
85.051176813
85.051291325
85.051313537
85.051446975
85.051455487
85.051547500
85.051553513
85.051655537
85.051656775
85.051656912
85.051660125
85.051745238
85.051837225
85.051847950
85.051990100
85.051998700
85.052146963
85.052279462
85.052311550
85.052358050
85.052535300
85.052706887
85.052726925
85.052737562
85.052760775
85.052800112
85.052866325
85.052932462
85.052968650
85.053016950
85.053067012
85.053085250
85.053091162
85.053183812
85.053278550
85.053288450
85.053340125
85.053437262
85.053524050
85.053530000
85.053551650
85.053603787
85.053608962
85.053616350
85.053657975
85.053682862
85.053720350
85.053753637
85.053760625
85.053772875
85.053829075
85.053923162
85.054007725
85.054015550
85.054039962
85.054194500
85.054241525
85.054297088
85.054331425
85.054352000
85.054513087
85.054513575
85.054527812
85.054534137
85.054565638
85.054658437
85.054736625
85.054744425
85.054872775
85.054894112
85.054970813
85.054985837
85.055154863
85.055157463
85.055270862
85.055379837
85.055556975
85.055636275
85.055656850
85.055722925
85.055735712
85.055746025
85.055799412
85.055805437
85.056028313
85.056042487
85.056094762
85.056146350
85.056148275
85.056171088
85.056231987
85.056290887
85.056294775
85.056348525
85.056482325
85.056510900
85.056590962
85.056600925
85.056682987
85.056708637
85.056746800
85.056746887
85.056756638
85.056758850
85.056778700
85.056814650
85.056828888
85.056891200
85.056927137
85.056933975
85.056985650
85.057072963
85.057221600
85.057245662
85.057249387
85.057371825
85.057578913
85.057607112
85.057607350
85.057692000
85.057904312
85.057913438
85.057957925
85.057977888
85.058015425
85.058018887
85.058086312
85.058086400
85.058110500
85.058207350
85.058209163
85.058239600
85.058291900
85.058292063
85.058349713
85.058468338
85.058488300
85.058549787
85.058596475
85.058601912
85.058603812
85.058791387
85.058792025
85.058816100
85.058885713
85.058897762
85.058915725
85.059032088
85.059133988
85.059418875
85.059551488
85.059582125
85.059636113
85.059641813
85.059646675
85.059649213
85.059781087
85.059798288
85.059808887
85.059917050
85.060058225
85.060113425
85.060123900
85.060226762
85.060247500
85.060247588
85.060291513
85.060347388
85.060352625
85.060352737
85.060367150
85.060410150
85.060440887
85.060450387
85.060502875
85.060530962
85.060880975
85.060930512
85.061077287
85.061123463
85.061176450
85.061316025
85.061419875
85.061436725
85.061547487
85.061727950
85.061733550
85.061763787
85.061818925
85.061822850
85.061822950
85.061826250
85.061862000
85.061913950
85.061948600
85.061960500
85.062010113
85.062010212
85.062016387
85.062028550
85.062096162
85.062166775
85.062215400
85.062271688
85.062290850
85.062318112
85.062432075
85.062482150
85.062564037
85.062671675
85.062676225
85.062737712
85.062754500
85.062923037
85.062936950
85.062959775
85.063050437
85.063057813
85.063174288
85.063182037
85.063201925
85.063227875
85.063239575
85.063270137
85.063428012
85.063607075
85.063641875
85.063689725
85.063807537
85.063863925
85.063868375
85.063911750
85.064009238
85.064144425
85.064158437
85.064376713
85.064392325
85.064455463
85.064529125
85.064668862
85.064696212
85.064739437
85.064809462
85.064809550
85.064836775
85.064893600
85.064915875
85.064933138
85.065074675
85.065085675
85.065132825
85.065155050
85.065226650
85.065320163
85.065320250
85.065457800
85.065555687
85.065583025
85.065637638
85.065649638
85.065842713
85.065908000
85.065986162
85.066013200
85.066013587
85.066112687
85.066117525
85.066204637
85.066211112
85.066271550
85.066298900
85.066320887
85.066373912
85.066405887
85.066514587
85.066531938
85.066644138
85.066774188
85.066815200
85.066892662
85.066900512
85.066934000
85.066939413
85.067069262
85.067115500
85.067162400
85.067189950
85.067467638
85.067474325
85.067503613
85.067713025
85.067867850
85.067867937
85.067923550
85.067984600
85.068091050
85.068134363
85.068155538
85.068208587
85.068279637
85.068466012
85.068512313
85.068531187
85.068550525
85.068585575
85.068646700
85.068721600
85.068767375
85.068799738
85.068937350
85.069107937
85.069123512
85.069257275
85.069386763
85.069488025
85.069502650
85.069583088
85.069661950
85.069706388
85.069785838
85.069823700
85.069960900
85.069962288
85.069984512
85.070037475
85.070095925
85.070446937
85.070487837
85.070487925
85.070536963
85.070601450
85.070626637
85.070659875
85.070689450
85.070748750
85.070824175
85.070825600
85.070832825
85.070832900
85.070852387
85.070916700
85.070971337
85.071201337
85.071337038
85.071380575
85.071411075
85.071413088
85.071520450
85.071527500
85.071538312
85.071581225
85.071633838
85.071635450
85.071641175
85.071719363
85.071788775
85.071789763
85.071833825
85.071849350
85.071851925
85.071906150
85.072009138
85.072045500
85.072137738
85.072166450
85.072246862
85.072388150
85.072426463
85.072462150
85.072510213
85.072628588
85.072657737
85.072670312
85.072672650
85.072685013
85.072692613
85.072799825
85.072913063
85.072914688
85.072939588
85.072983575
85.072983675
85.073004250
85.073177488
85.073238962
85.073246813
85.073279075
85.073279175
85.073465462
85.073528425
85.073532538
85.073532962
85.073584225
85.073589113
85.073660325
85.073682437
85.073740850
85.073861963
85.073890225
85.073918650
85.074025250
85.074245875
85.074389725
85.074474813
85.074495712
85.074554175
85.074612075
85.074740525
85.074783638
85.074800275
85.074804738
85.074820600
85.074828662
85.074985750
85.075059162
85.075118613
85.075252125
85.075444225
85.075550675
85.075570425
85.075616450
85.075688863
85.075744175
85.075777900
85.075789750
85.075827663
85.076009438
85.076015188
85.076041275
85.076221800
85.076332338
85.076351300
85.076390088
85.076395475
85.076412800
85.076542488
85.076660488
85.076708412
85.076800025
85.076800288
85.076831137
85.077115400
85.077234338
85.077450387
85.077619525
85.077626463
85.077671700
85.077741625
85.077872350
85.077884438
85.077930625
85.077942450
85.077953350
85.077979725
85.078020737
85.078032850
85.078083475
85.078279750
85.078393750
85.078593137
85.078630825
85.078642450
85.078668437
85.078671363
85.078840025
85.078869225
85.078896050
85.078937625
85.079056250
85.079164612
85.079181687
85.079255887
85.079291825
85.079332638
85.079345525
85.079353388
85.079354200
85.079363900
85.079539825
85.079541300
85.079553275
85.079566488
85.079624638
85.079670950
85.079743088
85.079965262
85.079970125
85.079992088
85.079992187
85.080003250
85.080050363
85.080077475
85.080118087
85.080173512
85.080408325
85.080487925
85.080494225
85.080612275
85.080670962
85.080693813
85.080838313
85.080838425
85.080845525
85.080845612
85.080846625
85.080935987
85.080986362
85.080990038
85.081053625
85.081127813
85.081170725
85.081222050
85.081286062
85.081370400
85.081391688
85.081541400
85.081547825
85.081589513
85.081733563
85.081782375
85.081902912
85.081957675
85.081971400
85.081974913
85.081998350
85.082020387
85.082031925
85.082032012
85.082042000
85.082096825
85.082113287
85.082240025
85.082249762
85.082249850
85.082340850
85.082416362
85.082589550
85.082774050
85.082838775
85.082864225
85.082878825
85.082894975
85.082977063
85.083003500
85.083113263
85.083249212
85.083272075
85.083299575
85.083359938
85.083383513
85.083551000
85.083570537
85.083604400
85.083605825
85.083606213
85.083734463
85.083738075
85.083806800
85.083960400
85.084049050
85.084069975
85.084104188
85.084132650
85.084166563
85.084225525
85.084391675
85.084449788
85.084590612
85.084619500
85.084619588
85.084685625
85.084713800
85.084987938
85.085192775
85.085302200
85.085302425
85.085350237
85.085453625
85.085535437
85.085557162
85.085559137
85.085560900
85.085561188
85.085644675
85.085688463
85.085706762
85.085724500
85.085789788
85.085870288
85.085920788
85.085940150
85.086019612
85.086092550
85.086190625
85.086346937
85.086439300
85.086462300
85.086734600
85.086780600
85.086823375
85.086927488
85.087024850
85.087032700
85.087116763
85.087127287
85.087129875
85.087156838
85.087161625
85.087287038
85.087402750
85.087430388
85.087443187
85.087443263
85.087443350
85.087463738
85.087531350
85.087553712
85.087597225
85.087639188
85.087680375
85.087681463
85.087736663
85.087739137
85.087762775
85.087809412
85.087840800
85.087911825
85.087944625
85.087973413
85.088054775
85.088070512
85.088070587
85.088102800
85.088138625
85.088141950
85.088460587
85.088602438
85.088652838
85.088667275
85.088745000
85.088754037
85.088897450
85.088917763
85.088967000
85.089010450
85.089047513
85.089053400
85.089103513
85.089199975
85.089259087
85.089291437
85.089429250
85.089466450
85.089543362
85.089642313
85.089646025
85.089823075
85.089883637
85.089917900
85.089935412
85.089944712
85.090055700
85.090186475
85.090200612
85.090214500
85.090232900
85.090254887
85.090256725
85.090323837
85.090362188
85.090479288
85.090492337
85.090564475
85.090589025
85.090606925
85.090625500
85.090630237
85.090636762
85.090640350
85.090689962
85.090707087
85.090817950
85.090844950
85.090849637
85.090913387
85.090943450
85.091009300
85.091054775
85.091114312
85.091197838
85.091279750
85.091334437
85.091389100
85.091445950
85.091469062
85.091480863
85.091483550
85.091563612
85.091575200
85.091605437
85.091605525
85.091782200
85.091800037
85.091894450
85.091980825
85.092223937
85.092251812
85.092260725
85.092318725
85.092354950
85.092393262
85.092503375
85.092596688
85.092605812
85.092642037
85.092655700
85.092720363
85.092751750
85.092814788
85.092903888
85.092912063
85.092924662
85.092938450
85.092947750
85.092979462
85.093024525
85.093048625
85.093076400
85.093083638
85.093091675
85.093139638
85.093150800
85.093175213
85.093195350
85.093307587
85.093407400
85.093506213
85.093508400
85.093528650
85.093575875
85.093613400
85.093614525
85.093840725
85.093909800
85.094020525
85.094062850
85.094065187
85.094114612
85.094206250
85.094314138
85.094314688
85.094380488
85.094517162
85.094519025
85.094521450
85.094635425
85.094809875
85.094941000
85.094951350
85.094970762
85.095080150
85.095081975
85.095083213
85.095108200
85.095124787
85.095126900
85.095191225
85.095293475
85.095376275
85.095385088
85.095468388
85.095472387
85.095500475
85.095531812
85.095630800
85.095695263
85.095746475
85.095749800
85.095824037
85.095898625
85.095898713
85.095908725
85.095929950
85.095982362
85.096031150
85.096061788
85.096199900
85.096268900
85.096269788
85.096417962
85.096504575
85.096601275
85.096661737
85.096682712
85.096707525
85.096714038
85.096760437
85.096823212
85.097119650
85.097186237
85.097427162
85.097450450
85.097465375
85.097567600
85.097843650
85.097890175
85.097934838
85.097996350
85.098236425
85.098247137
85.098259375
85.098290487
85.098325325
85.098329725
85.098333425
85.098475450
85.098514950
85.098556387
85.098573512
85.098609850
85.098723888
85.098744263
85.098752800
85.098924750
85.098926075
85.098953362
85.099030962
85.099045613
85.099145750
85.099195787
85.099203675
85.099235300
85.099270788
85.099271462
85.099315887
85.099322738
85.099376250
85.099387475
85.099406750
85.099644450
85.099644600
85.099728850
85.099854713
85.099888400
85.099889250
85.099897200
85.099937587
85.099985088
85.100012575
85.100017750
85.100043688
85.100043875
85.100079875
85.100100100
85.100153725
85.100209112
85.100225300
85.100262113
85.100263825
85.100265075
85.100265338
85.100285063
85.100405825
85.100447387
85.100469312
85.100469562
85.100508075
85.100518050
85.100568175
85.100571500
85.100632375
85.100708975
85.100732400
85.100843737
85.100849087
85.100850487
85.100870600
85.100879737
85.100887012
85.101022275
85.101036800
85.101210338
85.101321000
85.101511400
85.101525162
85.101612312
85.101689687
85.101727962
85.101741850
85.101798663
85.101820788
85.101897350
85.101924462
85.101945100
85.101973275
85.101981588
85.102036925
85.102231250
85.102242400
85.102260363
85.102288663
85.102417750
85.102525813
85.102548025
85.102550562
85.102614437
85.102624125
85.102679925
85.102752600
85.102774875
85.102804737
85.102879738
85.102884725
85.102900612
85.102934875
85.102975012
85.103024288
85.103059975
85.103329788
85.103381100
85.103561250
85.103834125
85.103853163
85.103881350
85.104021900
85.104040063
85.104053287
85.104089075
85.104156800
85.104157663
85.104198900
85.104220400
85.104308863
85.104368963
85.104380362
85.104457875
85.104539425
85.104539538
85.104678775
85.104691913
85.104768950
85.104810413
85.104811462
85.104815000
85.104815088
85.104827062
85.104911863
85.104939525
85.105023762
85.105037638
85.105092038
85.105094287
85.105111362
85.105158775
85.105253663
85.105298675
85.105514000
85.105696612
85.105789637
85.105842287
85.105893388
85.105924562
85.105963062
85.105992725
85.106014387
85.106107588
85.106170112
85.106187263
85.106197713
85.106199738
85.106291912
85.106315987
85.106331275
85.106380538
85.106429788
85.106467750
85.106484900
85.106543213
85.106652000
85.106708513
85.106724700
85.106725500
85.106760850
85.106807588
85.106848313
85.106876925
85.106928087
85.106930588
85.106933550
85.106995625
85.107045762
85.107096287
85.107103475
85.107119050
85.107329300
85.107447838
85.107486100
85.107486188
85.107522950
85.107609150
85.107710350
85.107722275
85.107722388
85.107820975
85.108009925
85.108010063
85.108017988
85.108026225
85.108052075
85.108055987
85.108056925
85.108092775
85.108175575
85.108190037
85.108191463
85.108237738
85.108291412
85.108323200
85.108407350
85.108438625
85.108476525
85.108515150
85.108528812
85.108595725
85.108682187
85.108733712
85.108807438
85.108831487
85.108836712
85.108841113
85.108910763
85.108916150
85.108922037
85.108968000
85.108968088
85.108996237
85.109009962
85.109050175
85.109053575
85.109174500
85.109248313
85.109295250
85.109297188
85.109314200
85.109367112
85.109367975
85.109397850
85.109404938
85.109473287
85.109590675
85.109617363
85.109634100
85.109673312
85.109747125
85.109817475
85.109843738
85.109973200
85.110011038
85.110135938
85.110147675
85.110153600
85.110153813
85.110246900
85.110252025
85.110261338
85.110369463
85.110384113
85.110389212
85.110390875
85.110422325
85.110423037
85.110581938
85.110594425
85.110619700
85.110639963
85.110790487
85.110806900
85.110929137
85.110998750
85.111113937
85.111123162
85.111223850
85.111311062
85.111345863
85.111423300
85.111431313
85.111507300
85.111526087
85.111642562
85.111705788
85.111706250
85.111819638
85.111821075
85.111843937
85.111846025
85.111947988
85.111979325
85.112097612
85.112104387
85.112166887
85.112179150
85.112272288
85.112273712
85.112363288
85.112399263
85.112447950
85.112551487
85.112584863
85.112679500
85.112699788
85.112731987
85.112794525
85.112874025
85.112879300
85.112942413
85.112989313
85.112989425
85.113021850
85.113025037
85.113076550
85.113125875
85.113206762
85.113260013
85.113312838
85.113315900
85.113326575
85.113373037
85.113381038
85.113416637
85.113441425
85.113463425
85.113537625
85.113555762
85.113605763
85.113616400
85.113762725
85.113809812
85.113890888
85.113920625
85.113965150
85.114007762
85.114021700
85.114038188
85.114070300
85.114213312
85.114225913
85.114237575
85.114378950
85.114389312
85.114449662
85.114499138
85.114595487
85.114633175
85.114636187
85.114637038
85.114787450
85.114856512
85.114861875
85.114945788
85.115001187
85.115032950
85.115091187
85.115140300
85.115153362
85.115228425
85.115251012
85.115254875
85.115301462
85.115375212
85.115405250
85.115408275
85.115436000
85.115464137
85.115614025
85.115621125
85.115666325
85.115711663
85.115814337
85.115866037
85.115912687
85.115922212
85.115940675
85.115968813
85.115984462
85.116126000
85.116150713
85.116171175
85.116210263
85.116293325
85.116297225
85.116312838
85.116376762
85.116432687
85.116499725
85.116506113
85.116529700
85.116554213
85.116554537
85.116555400
85.116648363
85.116671150
85.116691387
85.116727500
85.116848637
85.116934400
85.116964825
85.117108425
85.117136988
85.117149675
85.117268713
85.117345550
85.117529512
85.117533862
85.117557213
85.117770875
85.117828800
85.117892313
85.117898513
85.117978400
85.118000138
85.118022963
85.118129875
85.118143600
85.118269688
85.118347550
85.118395250
85.118419550
85.118458975
85.118526525
85.118555313
85.118594512
85.118638900
85.118684375
85.118718350
85.118784887
85.118847400
85.118866100
85.118892800
85.118935900
85.118948238
85.118977712
85.118992937
85.119108862
85.119139988
85.119143350
85.119163587
85.119185962
85.119271162
85.119471713
85.119520025
85.119520125
85.119559775
85.119562413
85.119613163
85.119620012
85.119643938
85.119661625
85.119706125
85.119822850
85.119916300
85.119972088
85.120040800
85.120055213
85.120055300
85.120101987
85.120111287
85.120192762
85.120213300
85.120338575
85.120343375
85.120352087
85.120353737
85.120412500
85.120457000
85.120458025
85.120525563
85.120582587
85.120594100
85.120611450
85.120619487
85.120620525
85.120646775
85.120672575
85.120719463
85.120726512
85.120759475
85.120759550
85.120767675
85.120779275
85.120843200
85.120903012
85.120969350
85.121021938
85.121149863
85.121245675
85.121276362
85.121402900
85.121410263
85.121468713
85.121778913
85.121820488
85.121827688
85.121894275
85.121902250
85.122035688
85.122041375
85.122128175
85.122130988
85.122141863
85.122214625
85.122249525
85.122353637
85.122452612
85.122526713
85.122542300
85.122644388
85.122691525
85.122782688
85.122791325
85.122816613
85.122923887
85.123005850
85.123014012
85.123067138
85.123156600
85.123160212
85.123184487
85.123326862
85.123354000
85.123366762
85.123375000
85.123382650
85.123568775
85.123754525
85.123808300
85.123808388
85.123947175
85.123987400
85.124114050
85.124132250
85.124136862
85.124206613
85.124271663
85.124349175
85.124555625
85.124618050
85.124629625
85.124715188
85.124803288
85.124851362
85.124991063
85.125140175
85.125276188
85.125310250
85.125344575
85.125350975
85.125354137
85.125428225
85.125429263
85.125548375
85.125548537
85.125559513
85.125565862
85.125622338
85.125623125
85.125629237
85.125675538
85.125697225
85.125814013
85.125902825
85.126026063
85.126074625
85.126085175
85.126092688
85.126261800
85.126345988
85.126400038
85.126487750
85.126539487
85.126822275
85.127007987
85.127020650
85.127033325
85.127083087
85.127120775
85.127122688
85.127123513
85.127147675
85.127209650
85.127243663
85.127301187
85.127436913
85.127501525
85.127644300
85.127686675
85.127706700
85.127794350
85.127820875
85.127994075
85.128010187
85.128333113
85.128333200
85.128420950
85.128446200
85.128503838
85.128583788
85.128649325
85.128785700
85.128887362
85.128982763
85.129260075
85.129300163
85.129358600
85.129388500
85.129389962
85.129444112
85.129460000
85.129590375
85.129611162
85.129647788
85.129766463
85.129766713
85.129800175
85.129808350
85.129916000
85.129928788
85.129974463
85.130003650
85.130156313
85.130197838
85.130403800
85.130535075
85.130568400
85.130576800
85.130635212
85.130639300
85.130645500
85.130688000
85.130782737
85.130800888
85.130832087
85.130852650
85.130938100
85.130959875
85.131042150
85.131062813
85.131131450
85.131239263
85.131254650
85.131255063
85.131293012
85.131399613
85.131415800
85.131448663
85.131498650
85.131551850
85.131568250
85.131594663
85.131638212
85.131696350
85.131746350
85.131757900
85.131811212
85.131902275
85.131956575
85.131957175
85.131968938
85.132036313
85.132098075
85.132201438
85.132325162
85.132388562
85.132397462
85.132467512
85.132542950
85.132715850
85.132749088
85.132845812
85.132888713
85.133010500
85.133037587
85.133073600
85.133079875
85.133188100
85.133205475
85.133209487
85.133223988
85.133278687
85.133347125
85.133350487
85.133514413
85.133552825
85.133576237
85.133628938
85.133653912
85.133724363
85.133837625
85.133879550
85.133894137
85.133909600
85.133918450
85.133931338
85.134005413
85.134007075
85.134011788
85.134019263
85.134033975
85.134040375
85.134153325
85.134209250
85.134240950
85.134266138
85.134411700
85.134461475
85.134771200
85.134794962
85.134796575
85.134866050
85.134908250
85.134986575
85.135070700
85.135132462
85.135153675
85.135296425
85.135312837
85.135329462
85.135335813
85.135336650
85.135512900
85.135542200
85.135581075
85.135776987
85.135817975
85.135832475
85.135859675
85.136235462
85.136256825
85.136346962
85.136371462
85.136375363
85.136392075
85.136495900
85.136573425
85.136696512
85.136816487
85.136844563
85.136844688
85.136926450
85.136948300
85.137057450
85.137177575
85.137316212
85.137378863
85.137388525
85.137577187
85.137712437
85.137837350
85.137852950
85.137893300
85.137902700
85.137931525
85.137948362
85.137967750
85.137972450
85.137991475
85.138128525
85.138149650
85.138158925
85.138163487
85.138215225
85.138304788
85.138429637
85.138609275
85.138623600
85.138893587
85.138985650
85.138996237
85.139009950
85.139039763
85.139086687
85.139143187
85.139188213
85.139377200
85.139421325
85.139505137
85.139505250
85.139521712
85.139557125
85.139571225
85.139593775
85.139634212
85.139639275
85.139820175
85.139876113
85.139907263
85.140016562
85.140021625
85.140043650
85.140135050
85.140428925
85.140442937
85.140468325
85.140487725
85.140529025
85.140622513
85.140634825
85.140685687
85.140697338
85.140702250
85.140774600
85.140787625
85.140797975
85.140821538
85.140892125
85.140905538
85.140915225
85.140958450
85.140976300
85.140976513
85.141129450
85.141219275
85.141420963
85.141532313
85.141555537
85.141579437
85.141634225
85.141663362
85.141829813
85.141989212
85.142026700
85.142152875
85.142202900
85.142232987
85.142246962
85.142279550
85.142336100
85.142387125
85.142541800
85.142592987
85.142620112
85.142658012
85.142662337
85.142688287
85.142783650
85.142839412
85.142915275
85.142939700
85.143015025
85.143150475
85.143162088
85.143168137
85.143257487
85.143347400
85.143503000
85.143522800
85.143722775
85.143757562
85.143815812
85.143851225
85.143862113
85.143876887
85.143931975
85.143945012
85.143949250
85.144143363
85.144421362
85.144529900
85.144533900
85.144570962
85.144581400
85.144590625
85.144598262
85.144616250
85.144621012
85.144678512
85.144680588
85.144680713
85.144841313
85.144855338
85.144861812
85.144878450
85.144980400
85.145025362
85.145035388
85.145152950
85.145201837
85.145231388
85.145273363
85.145407850
85.145486213
85.145541400
85.145718637
85.145779713
85.145842863
85.145937713
85.146009475
85.146120013
85.146137050
85.146153875
85.146153987
85.146215825
85.146227250
85.146275213
85.146281925
85.146305875
85.146364788
85.146365750
85.146416900
85.146558825
85.146584863
85.146624075
85.146718325
85.146734475
85.146792775
85.146880513
85.146963887
85.146991012
85.147016650
85.147228200
85.147271700
85.147410937
85.147464087
85.147471150
85.147471600
85.147493475
85.147562388
85.147564213
85.147583962
85.147635263
85.147677425
85.147723250
85.147724087
85.147856400
85.147882550
85.147889737
85.147907413
85.147918012
85.148027550
85.148058437
85.148126075
85.148177562
85.148268012
85.148303763
85.148454875
85.148480763
85.148488438
85.148497900
85.148498825
85.148570788
85.148574563
85.148631575
85.148664600
85.148749650
85.148753925
85.148812850
85.148984113
85.149011813
85.149019950
85.149112250
85.149210412
85.149268350
85.149375288
85.149414575
85.149464575
85.149528863
85.149579050
85.149804687
85.149823563
85.149854925
85.149907175
85.149927388
85.149940000
85.149947950
85.150002837
85.150004550
85.150053975
85.150175625
85.150219513
85.150302150
85.150319525
85.150388625
85.150422350
85.150457150
85.150523362
85.150537725
85.150575200
85.150619300
85.150713787
85.150758150
85.150760263
85.150821450
85.150864087
85.150892425
85.150960212
85.150963487
85.151078800
85.151128550
85.151164800
85.151233300
85.151233387
85.151233575
85.151293112
85.151341312
85.151354837
85.151357612
85.151374812
85.151383450
85.151412562
85.151462975
85.151464600
85.151522950
85.151703250
85.151850625
85.151862000
85.151863037
85.151916462
85.152000275
85.152118200
85.152163025
85.152189800
85.152207913
85.152307825
85.152326225
85.152345225
85.152349800
85.152388000
85.152505338
85.152659313
85.152698350
85.152747525
85.152782062
85.152896662
85.152990175
85.153051288
85.153183200
85.153222537
85.153272413
85.153491100
85.153690825
85.153771300
85.153782450
85.153836225
85.153898063
85.154081100
85.154083912
85.154112700
85.154160575
85.154270200
85.154351038
85.154401263
85.154451450
85.154457650
85.154468412
85.154489763
85.154524800
85.154557737
85.154628025
85.154696337
85.154748862
85.154779900
85.154808738
85.154847775
85.154885325
85.154891200
85.154896838
85.155026125
85.155060450
85.155085512
85.155095613
85.155098675
85.155220825
85.155274987
85.155326512
85.155351775
85.155434688
85.155531425
85.155548188
85.155555788
85.155573863
85.155582237
85.155595237
85.155597462
85.155603725
85.155603825
85.155618050
85.155735987
85.155764550
85.155819175
85.155872312
85.155935150
85.156017575
85.156050600
85.156175150
85.156315475
85.156389687
85.156456362
85.156538825
85.156550162
85.156593238
85.156618213
85.156842813
85.156897988
85.156904025
85.156949662
85.157000575
85.157080750
85.157157563
85.157158300
85.157214975
85.157424975
85.157527650
85.157687700
85.157799138
85.157925987
85.157942425
85.158212250
85.158246800
85.158321250
85.158400900
85.158400988
85.158401087
85.158498925
85.158633412
85.158743788
85.158770137
85.158914688
85.159002700
85.159050737
85.159115050
85.159115787
85.159218537
85.159343237
85.159417937
85.159478925
85.159479262
85.159483075
85.159726650
85.159729275
85.159771288
85.159862900
85.159890675
85.159895487
85.159958925
85.159997588
85.160044287
85.160103100
85.160151512
85.160192063
85.160192250
85.160192325
85.160246912
85.160260625
85.160266600
85.160477712
85.160488962
85.160502338
85.160502425
85.160537875
85.160582013
85.160641688
85.160674425
85.160763238
85.160819975
85.160963300
85.161162725
85.161168262
85.161189900
85.161257300
85.161360550
85.161550862
85.161552462
85.161608012
85.161627025
85.161671825
85.161766500
85.161803175
85.161915000
85.162069450
85.162088750
85.162278288
85.162321538
85.162379413
85.162414650
85.162483350
85.162510000
85.162564962
85.162634787
85.162869575
85.162914325
85.162914438
85.162923050
85.162980913
85.163138125
85.163350325
85.163354987
85.163437538
85.163527062
85.163604000
85.163659025
85.163701937
85.163719900
85.163722850
85.163820375
85.163891763
85.164049762
85.164078850
85.164218062
85.164260412
85.164270887
85.164432312
85.164476088
85.164503063
85.164691138
85.164735225
85.164776112
85.164802812
85.164891150
85.164971763
85.165006562
85.165027200
85.165035562
85.165101950
85.165271213
85.165279925
85.165385000
85.165451800
85.165528650
85.165652675
85.165671788
85.165678000
85.165757262
85.165791313
85.165908663
85.165927750
85.165955462
85.166047487
85.166069638
85.166105625
85.166179813
85.166309800
85.166319900
85.166363050
85.166408487
85.166412525
85.166550950
85.166553763
85.166567563
85.166605750
85.166668825
85.166805037
85.166810162
85.166827950
85.166905313
85.166923363
85.166974063
85.166985725
85.167211100
85.167434662
85.167469638
85.167626037
85.167854550
85.167892325
85.167939650
85.167961725
85.168021987
85.168108863
85.168143613
85.168187900
85.168194938
85.168239925
85.168267363
85.168383463
85.168403375
85.168479762
85.168483713
85.168506975
85.168594063
85.168661988
85.168726575
85.168741188
85.168993038
85.169006813
85.169063000
85.169077488
85.169096862
85.169167363
85.169193538
85.169208650
85.169268325
85.169308887
85.169324463
85.169404512
85.169440000
85.169478712
85.169543525
85.169759587
85.169783563
85.169788363
85.169791800
85.169848187
85.169873112
85.169925763
85.169938613
85.169951263
85.169979137
85.169979262
85.170001962
85.170028775
85.170046938
85.170093812
85.170166525
85.170171362
85.170201413
85.170212475
85.170229825
85.170239838
85.170240275
85.170241950
85.170264525
85.170336887
85.170339950
85.170462563
85.170473775
85.170490675
85.170642800
85.170670738
85.170754562
85.170806025
85.170806825
85.170946775
85.170954875
85.170996437
85.171064163
85.171078275
85.171112300
85.171130700
85.171160800
85.171416812
85.171511912
85.171543150
85.171553250
85.171568950
85.171608100
85.171640725
85.171652213
85.171667350
85.171686088
85.171731112
85.171768750
85.171798350
85.171831650
85.171839725
85.171890687
85.172030237
85.172030350
85.172030838
85.172093075
85.172212775
85.172236438
85.172303950
85.172416613
85.172547638
85.172875275
85.172913588
85.173051837
85.173098800
85.173260563
85.173290700
85.173293000
85.173298200
85.173428062
85.173486888
85.173536850
85.173616087
85.173626962
85.173672763
85.173694475
85.173726925
85.173759550
85.173898612
85.173899625
85.173907025
85.173959537
85.173998962
85.174113075
85.174142625
85.174148937
85.174209900
85.174233387
85.174321513
85.174347975
85.174366263
85.174372050
85.174393612
85.174442012
85.174458475
85.174466638
85.174581750
85.174661425
85.174664350
85.174682613
85.174699575
85.174703350
85.174711238
85.174757738
85.174783000
85.175007388
85.175033050
85.175067300
85.175101975
85.175103463
85.175191250
85.175218813
85.175305975
85.175307150
85.175334263
85.175358400
85.175367138
85.175508125
85.175562912
85.175569412
85.175603987
85.175703100
85.175787063
85.175925638
85.175925737
85.175985725
85.176073300
85.176105575
85.176153850
85.176184475
85.176224175
85.176228100
85.176620300
85.176668400
85.176716250
85.176740763
85.176748413
85.176772837
85.176839725
85.176887725
85.176899887
85.176979437
85.177167188
85.177222738
85.177222825
85.177328475
85.177411425
85.177456112
85.177497338
85.177578013
85.177585562
85.177585650
85.177598812
85.177617738
85.177623787
85.177633262
85.177837987
85.177841525
85.177909188
85.177936663
85.177968213
85.177968375
85.178076487
85.178078912
85.178089900
85.178126513
85.178180625
85.178180712
85.178263475
85.178273675
85.178340038
85.178387313
85.178418175
85.178420425
85.178498713
85.178509925
85.178549325
85.178565263
85.178639812
85.178650500
85.178694350
85.178694437
85.178712512
85.178789763
85.178859812
85.178971000
85.178987025
85.178991987
85.179051887
85.179119050
85.179149813
85.179149950
85.179150037
85.179182337
85.179190725
85.179356825
85.179375575
85.179411225
85.179440438
85.179461637
85.179505350
85.179590475
85.179668812
85.179702375
85.179959850
85.180034987
85.180180875
85.180182600
85.180250238
85.180262313
85.180262425
85.180341063
85.180360150
85.180408950
85.180469125
85.180470262
85.180502450
85.180528737
85.180557950
85.180566712
85.180571587
85.180615825
85.180643837
85.180644550
85.180676788
85.180767475
85.180767550
85.180778137
85.180811200
85.180812550
85.180823288
85.180836637
85.180855188
85.180888100
85.180895287
85.180993613
85.181035362
85.181168075
85.181201488
85.181266437
85.181274000
85.181430987
85.181433688
85.181452975
85.181545587
85.181549925
85.181591625
85.181602025
85.181605812
85.181652475
85.181661987
85.181684687
85.181719875
85.181863888
85.181868912
85.181890813
85.181921350
85.181960788
85.182021812
85.182025225
85.182053700
85.182080313
85.182123900
85.182208725
85.182339738
85.182409725
85.182409913
85.182507837
85.182547425
85.182657975
85.182766675
85.182857550
85.182898625
85.182951250
85.182958575
85.183009925
85.183023312
85.183033525
85.183061350
85.183075200
85.183129250
85.183186700
85.183226913
85.183242625
85.183242750
85.183249187
85.183314825
85.183346462
85.183350887
85.183392263
85.183404250
85.183413300
85.183459750
85.183463637
85.183557125
85.183559663
85.183818250
85.183868262
85.183918338
85.183920863
85.183925238
85.184059225
85.184110588
85.184166725
85.184359725
85.184435463
85.184449100
85.184466625
85.184495375
85.184534175
85.184662238
85.184789237
85.184803775
85.184810675
85.184819400
85.184841350
85.184865962
85.184899087
85.184940800
85.185030563
85.185031713
85.185034450
85.185094750
85.185157275
85.185201362
85.185240612
85.185279537
85.185282438
85.185337250
85.185404687
85.185414612
85.185466000
85.185520138
85.185561638
85.185638975
85.185707812
85.185728012
85.185800613
85.185875450
85.186007025
85.186010650
85.186012600
85.186036187
85.186060850
85.186101487
85.186107150
85.186147112
85.186223813
85.186238025
85.186312750
85.186339713
85.186343800
85.186371325
85.186386688
85.186414813
85.186470800
85.186501562
85.186507200
85.186531225
85.186589450
85.186621425
85.186648437
85.186673763
85.186698775
85.186719862
85.186720638
85.186767075
85.187039262
85.187043687
85.187091375
85.187097575
85.187133475
85.187134113
85.187154112
85.187224837
85.187246988
85.187323150
85.187368138
85.187369675
85.187468825
85.187477113
85.187526013
85.187633675
85.187750725
85.187783737
85.187865288
85.188038987
85.188039112
85.188069038
85.188076400
85.188088075
85.188139475
85.188141312
85.188257312
85.188334287
85.188375338
85.188388825
85.188418550
85.188443850
85.188445038
85.188467512
85.188467650
85.188523400
85.188558750
85.188566275
85.188566350
85.188602187
85.188613525
85.188649600
85.188649675
85.188652575
85.188687387
85.188837275
85.188849913
85.188903438
85.188923288
85.188950487
85.188971212
85.188974750
85.189161475
85.189237513
85.189245850
85.189261012
85.189270200
85.189299112
85.189371987
85.189378150
85.189387600
85.189472763
85.189651675
85.189661163
85.189691875
85.189692963
85.189786688
85.189804638
85.189863687
85.189869575
85.189912775
85.189930825
85.190075025
85.190110325
85.190191125
85.190240738
85.190248850
85.190253638
85.190255175
85.190385538
85.190408487
85.190469638
85.190533938
85.190534100
85.190564888
85.190569487
85.190631425
85.190655088
85.190691538
85.190723612
85.190765462
85.190908537
85.190996575
85.191007688
85.191162937
85.191238050
85.191271988
85.191272275
85.191432987
85.191520150
85.191548700
85.191678063
85.191713375
85.191748025
85.191915713
85.191950237
85.192020012
85.192061987
85.192100025
85.192100337
85.192127363
85.192173250
85.192212113
85.192279637
85.192514050
85.192671275
85.192750875
85.192767012
85.192773550
85.192774175
85.192783475
85.192811750
85.192875000
85.192885650
85.192971750
85.193019825
85.193098475
85.193102587
85.193126550
85.193241125
85.193269275
85.193270900
85.193473925
85.193512200
85.193643425
85.193689963
85.193781437
85.193783688
85.193884675
85.193982213
85.193985150
85.194009888
85.194125188
85.194139612
85.194209200
85.194323638
85.194336138
85.194349788
85.194349875
85.194361413
85.194361613
85.194369650
85.194401100
85.194408263
85.194429100
85.194438887
85.194448063
85.194675225
85.194855125
85.194856050
85.195010300
85.195047725
85.195095475
85.195239863
85.195304237
85.195310900
85.195427500
85.195509275
85.195523412
85.195529737
85.195574838
85.195596525
85.195636412
85.195747012
85.195750575
85.195757363
85.195791387
85.196043937
85.196062087
85.196101488
85.196161262
85.196260063
85.196293650
85.196298688
85.196340162
85.196464663
85.196677050
85.196714413
85.196754125
85.196792437
85.196885150
85.196979863
85.197136025
85.197180863
85.197217050
85.197242562
85.197267313
85.197286675
85.197292913
85.197357500
85.197477538
85.197494200
85.197511312
85.197584500
85.197584612
85.197602775
85.197615300
85.197739825
85.197756287
85.197779175
85.197805275
85.197858300
85.197925662
85.198049325
85.198093900
85.198148238
85.198222437
85.198373288
85.198390825
85.198421900
85.198421987
85.198500037
85.198505438
85.198532575
85.198532700
85.198548712
85.198549337
85.198604400
85.198646987
85.198649312
85.198654187
85.198875212
85.198875363
85.198904613
85.198940888
85.199000275
85.199072288
85.199178425
85.199261513
85.199296250
85.199321875
85.199322000
85.199325850
85.199360100
85.199405837
85.199425300
85.199478300
85.199561312
85.199599600
85.199833462
85.199835500
85.199844625
85.200146588
85.200285575
85.200286700
85.200331575
85.200481825
85.200776088
85.200789300
85.200802750
85.200936313
85.201040900
85.201041125
85.201086112
85.201100875
85.201103000
85.201117612
85.201278375
85.201300262
85.201338400
85.201464788
85.201464875
85.201532313
85.201613787
85.201614175
85.201637213
85.201667450
85.201690600
85.201753575
85.201766625
85.201817000
85.201839775
85.201880050
85.201910087
85.201926625
85.202006150
85.202022600
85.202192725
85.202209925
85.202311850
85.202325262
85.202359400
85.202419200
85.202447200
85.202485688
85.202489100
85.202506813
85.202556475
85.202627400
85.202638713
85.202662663
85.202724637
85.202741863
85.202747125
85.202787212
85.202815850
85.203066300
85.203093787
85.203127487
85.203150150
85.203176350
85.203213175
85.203294850
85.203352025
85.203389675
85.203395337
85.203412000
85.203475325
85.203545362
85.203589675
85.203619200
85.203869225
85.203916638
85.203971550
85.203999212
85.204190938
85.204208562
85.204229375
85.204293737
85.204308575
85.204447288
85.204641525
85.204663800
85.204853325
85.204890675
85.204937087
85.204988525
85.205082725
85.205103950
85.205186875
85.205621838
85.205631350
85.205644625
85.205644713
85.205697900
85.205819088
85.205835187
85.205993713
85.206058475
85.206099825
85.206237225
85.206291375
85.206299525
85.206366375
85.206412038
85.206470700
85.206490012
85.206491688
85.206553050
85.206855463
85.206863275
85.206971787
85.207012388
85.207028213
85.207045525
85.207145462
85.207166012
85.207192550
85.207285525
85.207296537
85.207365987
85.207378225
85.207482575
85.207501638
85.207552025
85.207760812
85.207770950
85.207816425
85.207879675
85.207896612
85.207926600
85.207960250
85.208030713
85.208044512
85.208070663
85.208136800
85.208154600
85.208232388
85.208233725
85.208235400
85.208258587
85.208295300
85.208302075
85.208328175
85.208331950
85.208362388
85.208520675
85.208543862
85.208677188
85.208793113
85.208915925
85.208930525
85.208931263
85.208947388
85.208957775
85.208997725
85.209145100
85.209217337
85.209225850
85.209249425
85.209252500
85.209266400
85.209293500
85.209351738
85.209354687
85.209362325
85.209503625
85.209565263
85.209612825
85.209699525
85.209794887
85.209904162
85.209993612
85.210072825
85.210128613
85.210134813
85.210138212
85.210306012
85.210323562
85.210403125
85.210403225
85.210476662
85.210529425
85.210606988
85.210669138
85.210701975
85.210719063
85.210748275
85.210785062
85.210950813
85.210963112
85.210986937
85.211037250
85.211041175
85.211135912
85.211242587
85.211242688
85.211273325
85.211280213
85.211288212
85.211318737
85.211323000
85.211395100
85.211424888
85.211535363
85.211540762
85.211551137
85.211689375
85.211771800
85.211804163
85.211933012
85.212012300
85.212050925
85.212053313
85.212183912
85.212216712
85.212217550
85.212252287
85.212322787
85.212378913
85.212379012
85.212379125
85.212394112
85.212467050
85.212536825
85.212566463
85.212571575
85.212593450
85.212636213
85.212658400
85.212768138
85.212776713
85.212776800
85.212852537
85.212882900
85.212894937
85.212917925
85.213010662
85.213027050
85.213073100
85.213180175
85.213184712
85.213228750
85.213238838
85.213250850
85.213260838
85.213270450
85.213309263
85.213309537
85.213369538
85.213369762
85.213394088
85.213425663
85.213496300
85.213509800
85.213588600
85.213599050
85.213626200
85.213732013
85.213733625
85.213742487
85.213781862
85.213822150
85.213832625
85.213870775
85.213913000
85.213955750
85.214269750
85.214321825
85.214334750
85.214342450
85.214352325
85.214452912
85.214776538
85.214786863
85.214811175
85.214904700
85.214922525
85.214949350
85.214969975
85.215009638
85.215039413
85.215067200
85.215099900
85.215106300
85.215147813
85.215159100
85.215256775
85.215317988
85.215416863
85.215518762
85.215600237
85.215698100
85.215715812
85.215723612
85.215796050
85.215817900
85.215836000
85.215900575
85.215933663
85.215943263
85.216075237
85.216155538
85.216159163
85.216185612
85.216242225
85.216308962
85.216338275
85.216451825
85.216465550
85.216481450
85.216528800
85.216547800
85.216610300
85.216659987
85.216774413
85.216878250
85.216924987
85.217119225
85.217137162
85.217187938
85.217200725
85.217201150
85.217201275
85.217225175
85.217320337
85.217386825
85.217455850
85.217467950
85.217578150
85.217580200
85.217650350
85.217810887
85.217940450
85.218220025
85.218302975
85.218330000
85.218355187
85.218359000
85.218407863
85.218408813
85.218421125
85.218428437
85.218496250
85.218497537
85.218513413
85.218660400
85.218680125
85.218721425
85.218797388
85.218910475
85.218914587
85.218928400
85.218984887
85.219012075
85.219023050
85.219166312
85.219248275
85.219288737
85.219373500
85.219411437
85.219536413
85.219576575
85.219704275
85.219766237
85.219824400
85.219834687
85.219845325
85.219880338
85.219957362
85.220113188
85.220223637
85.220233987
85.220252025
85.220338188
85.220340737
85.220375325
85.220417350
85.220541575
85.220541700
85.220556650
85.220558587
85.220604525
85.220662463
85.220664850
85.220676200
85.220773075
85.220830600
85.220846275
85.220894813
85.221134987
85.221176563
85.221188650
85.221285713
85.221289475
85.221348187
85.221408425
85.221453412
85.221484913
85.221534250
85.221591463
85.221592012
85.221669400
85.221685125
85.221728350
85.221796263
85.221831662
85.221832213
85.221844325
85.221859600
85.221888538
85.221938088
85.221938325
85.221993012
85.222086200
85.222144075
85.222167675
85.222185188
85.222228163
85.222252100
85.222299838
85.222309125
85.222335637
85.222386375
85.222406987
85.222541937
85.222772338
85.222792962
85.222820188
85.222876975
85.222922225
85.222991037
85.222991625
85.223059425
85.223119075
85.223160225
85.223295138
85.223306638
85.223387962
85.223486287
85.223746338
85.223952488
85.223953338
85.223991513
85.224021112
85.224227200
85.224232762
85.224275663
85.224289750
85.224314888
85.224339550
85.224414487
85.224435025
85.224455500
85.224471912
85.224486662
85.224628200
85.224656888
85.224704038
85.224748687
85.224805387
85.224820725
85.224829038
85.224840238
85.224843987
85.224927388
85.224973700
85.225077300
85.225095513
85.225129875
85.225177988
85.225179138
85.225226450
85.225249950
85.225294125
85.225369012
85.225442837
85.225659900
85.225692550
85.225743438
85.225743525
85.225767437
85.225776475
85.225776712
85.225863812
85.225875163
85.225883212
85.225886338
85.225891300
85.225935788
85.225947013
85.225975850
85.226058750
85.226138263
85.226201950
85.226216787
85.226216875
85.226235137
85.226245300
85.226260662
85.226560362
85.226690150
85.226691012
85.226716100
85.226722388
85.226739212
85.226814738
85.226835000
85.226894225
85.226898538
85.227018050
85.227018175
85.227026287
85.227093963
85.227144713
85.227147550
85.227249500
85.227269913
85.227274400
85.227281075
85.227298612
85.227330638
85.227344613
85.227379425
85.227413775
85.227445338
85.227463600
85.227619487
85.227687137
85.227694700
85.227775513
85.227807000
85.227891813
85.227973500
85.227989925
85.228110087
85.228187687
85.228308950
85.228313525
85.228322913
85.228335238
85.228356088
85.228372550
85.228376575
85.228394412
85.228419925
85.228439263
85.228454488
85.228469250
85.228484125
85.228505262
85.228639425
85.228640888
85.228696587
85.228715037
85.228846262
85.228987200
85.229011725
85.229048037
85.229076275
85.229134262
85.229135400
85.229146238
85.229212625
85.229318963
85.229328850
85.229353238
85.229365887
85.229400638
85.229457362
85.229491575
85.229518075
85.229626337
85.229659850
85.229709087
85.229785075
85.229834000
85.229860300
85.229868412
85.229879525
85.229894325
85.229939750
85.229968100
85.230242738
85.230331487
85.230360863
85.230454112
85.230469163
85.230512525
85.230527438
85.230648625
85.230692125
85.230731525
85.230780212
85.230816738
85.230904775
85.230910525
85.231010087
85.231077500
85.231142088
85.231151500
85.231159950
85.231187338
85.231221825
85.231313163
85.231322388
85.231373450
85.231394263
85.231486237
85.231507950
85.231565512
85.231704075
85.231787688
85.231815125
85.231833612
85.231847300
85.231962450
85.231990612
85.232025463
85.232025612
85.232025700
85.232067475
85.232127225
85.232210600
85.232355775
85.232408487
85.232450175
85.232482612
85.232487600
85.232504775
85.232524238
85.232553612
85.232588412
85.232633538
85.232642950
85.232676537
85.232681250
85.232786613
85.232806825
85.232809163
85.232813237
85.232818087
85.232821350
85.232835937
85.232839275
85.232849675
85.232953900
85.232990400
85.233011300
85.233020175
85.233149050
85.233197387
85.233231038
85.233264937
85.233312587
85.233408500
85.233437700
85.233530613
85.233575363
85.233627787
85.233647750
85.233676712
85.233676950
85.233699700
85.233716900
85.233749775
85.233806625
85.233959300
85.234026125
85.234047713
85.234091850
85.234221700
85.234342587
85.234353525
85.234364988
85.234365087
85.234369075
85.234386113
85.234401450
85.234450463
85.234454425
85.234465262
85.234581013
85.234599425
85.234664175
85.234785238
85.234856162
85.234870000
85.234911050
85.234921537
85.234975250
85.234990275
85.235010363
85.235073350
85.235123700
85.235167125
85.235228850
85.235270863
85.235321525
85.235398800
85.235441412
85.235489637
85.235499838
85.235608750
85.235615388
85.235658563
85.235664325
85.235735937
85.235788587
85.235809175
85.235919412
85.235977325
85.236039112
85.236049050
85.236123288
85.236251737
85.236282550
85.236288312
85.236291900
85.236300925
85.236337487
85.236369638
85.236388875
85.236490913
85.236493737
85.236509175
85.236644250
85.236684750
85.236701650
85.236725612
85.236754463
85.236833525
85.236853263
85.236896613
85.237002600
85.237038813
85.237051213
85.237053137
85.237103237
85.237105900
85.237134175
85.237226100
85.237231638
85.237248950
85.237269537
85.237299612
85.237304412
85.237308425
85.237397488
85.237450612
85.237455862
85.237475137
85.237503088
85.237516550
85.237607300
85.237635700
85.237743900
85.237744013
85.237925700
85.238047950
85.238060262
85.238060350
85.238083950
85.238150950
85.238173613
85.238206737
85.238262288
85.238287725
85.238295388
85.238318413
85.238363638
85.238383938
85.238422000
85.238454900
85.238491275
85.238572700
85.238620012
85.238687925
85.238741738
85.238771825
85.238884275
85.238917475
85.238917775
85.238926687
85.238958837
85.238959963
85.238998763
85.239102575
85.239173138
85.239221800
85.239246925
85.239269687
85.239292875
85.239464438
85.239652687
85.239843138
85.239884488
85.239913363
85.239946025
85.239994813
85.240066300
85.240066500
85.240104387
85.240107775
85.240159150
85.240282825
85.240449987
85.240464988
85.240477050
85.240565762
85.240588000
85.240602612
85.240675713
85.240733187
85.240897362
85.240910425
85.240919687
85.240990912
85.241038125
85.241067137
85.241085525
85.241136750
85.241180762
85.241411075
85.241501700
85.241513825
85.241550937
85.241726125
85.241743650
85.241959875
85.242029750
85.242067175
85.242087763
85.242137288
85.242188238
85.242258075
85.242289400
85.242391150
85.242415037
85.242608663
85.242650600
85.242777775
85.242797400
85.242808438
85.242841387
85.242903287
85.242975212
85.243019500
85.243027025
85.243066387
85.243098675
85.243124963
85.243140638
85.243185513
85.243240650
85.243423475
85.243428575
85.243435812
85.243451412
85.243774250
85.243786825
85.243794925
85.243848113
85.243885963
85.243886375
85.243895037
85.243895475
85.243926275
85.243927087
85.243964275
85.243977200
85.243994225
85.244044012
85.244082525
85.244208613
85.244308187
85.244325600
85.244352463
85.244362775
85.244499700
85.244534950
85.244565487
85.244583575
85.244661350
85.244685088
85.244763437
85.244844912
85.244903812
85.244930600
85.244966812
85.245017500
85.245052938
85.245053387
85.245062475
85.245065412
85.245134537
85.245158663
85.245175575
85.245245912
85.245246000
85.245269963
85.245310387
85.245338925
85.245345813
85.245428413
85.245476350
85.245501738
85.245507875
85.245571238
85.245669562
85.245699962
85.245748850
85.245756163
85.245770150
85.245781063
85.245793538
85.245799900
85.245823200
85.245848937
85.245866487
85.245930725
85.245942000
85.245975613
85.245990475
85.246050363
85.246080050
85.246095450
85.246145688
85.246178337
85.246249650
85.246318413
85.246428737
85.246538038
85.246613888
85.246624537
85.246802562
85.246928300
85.246932150
85.246958350
85.246969088
85.247030287
85.247061712
85.247066088
85.247084187
85.247173450
85.247202187
85.247279487
85.247413800
85.247417113
85.247490600
85.247509150
85.247519612
85.247534975
85.247558113
85.247591537
85.247608825
85.247668900
85.247692238
85.247726100
85.247727375
85.247733763
85.247733850
85.247901900
85.247907837
85.247941587
85.247949487
85.248039775
85.248067150
85.248145675
85.248184600
85.248246237
85.248291375
85.248329325
85.248350512
85.248350650
85.248356062
85.248378100
85.248430550
85.248430650
85.248514563
85.248527350
85.248567612
85.248667587
85.248716238
85.248915050
85.249009100
85.249012975
85.249046112
85.249102162
85.249155250
85.249179675
85.249182625
85.249190262
85.249199475
85.249275813
85.249320712
85.249325238
85.249338888
85.249451475
85.249472875
85.249491550
85.249492000
85.249557063
85.249672362
85.249733675
85.249734637
85.249734913
85.249735000
85.249750800
85.249766562
85.249798387
85.249799750
85.249799838
85.249848525
85.249980213
85.250055875
85.250146750
85.250162050
85.250186500
85.250200050
85.250291562
85.250303213
85.250345625
85.250437163
85.250525888
85.250560125
85.250601375
85.250712663
85.250748975
85.250813313
85.250823925
85.250874337
85.250917725
85.250917863
85.250918025
85.251011250
85.251087313
85.251117700
85.251118512
85.251177563
85.251212200
85.251365062
85.251365150
85.251365287
85.251448525
85.251460050
85.251822413
85.251842850
85.251862837
85.251874413
85.251890663
85.252037775
85.252069937
85.252197438
85.252268887
85.252325587
85.252373913
85.252426813
85.252517100
85.252557500
85.252572062
85.252585388
85.252686900
85.252749287
85.252814688
85.252849263
85.252865325
85.252903812
85.252907013
85.252955038
85.253175100
85.253197188
85.253239188
85.253383700
85.253440100
85.253466075
85.253562750
85.253576325
85.253590012
85.253645288
85.253660862
85.253781000
85.253884575
85.253929912
85.253943937
85.253961800
85.253973337
85.254009587
85.254192675
85.254193813
85.254194412
85.254202275
85.254241650
85.254244738
85.254267900
85.254286237
85.254291925
85.254314987
85.254337062
85.254337150
85.254541512
85.254639563
85.254803862
85.254833288
85.254848675
85.254957350
85.254986225
85.255089550
85.255122863
85.255143863
85.255191113
85.255346988
85.255363637
85.255489938
85.255562750
85.255598887
85.255615987
85.255659338
85.255689100
85.255760612
85.255761888
85.255765300
85.255781175
85.255794313
85.255824312
85.255850300
85.255882587
85.255939750
85.255941025
85.255946175
85.255962875
85.256027050
85.256135787
85.256187737
85.256191200
85.256306138
85.256375175
85.256437263
85.256451613
85.256548150
85.256587825
85.256706125
85.256726375
85.256850575
85.256922213
85.256928225
85.257231937
85.257243550
85.257330113
85.257370862
85.257409750
85.257412050
85.257434550
85.257440550
85.257510175
85.257524838
85.257639600
85.257647362
85.257738038
85.257770338
85.257802063
85.257807675
85.257823125
85.257864800
85.257881225
85.258009550
85.258009663
85.258080950
85.258100750
85.258154225
85.258176862
85.258238637
85.258315638
85.258326537
85.258341450
85.258402663
85.258421600
85.258559788
85.258568537
85.258688450
85.258693088
85.258859800
85.258862450
85.258906662
85.259011962
85.259064362
85.259131075
85.259152438
85.259164275
85.259191100
85.259203238
85.259204638
85.259288375
85.259385650
85.259427800
85.259433550
85.259514013
85.259534025
85.259540813
85.259594400
85.259810012
85.259840200
85.260035625
85.260127638
85.260199288
85.260222238
85.260262400
85.260263575
85.260272425
85.260304663
85.260357725
85.260359725
85.260370963
85.260386888
85.260473138
85.260476625
85.260542512
85.260550937
85.260649413
85.260860825
85.260924175
85.260934963
85.260994787
85.261034287
85.261187650
85.261187737
85.261266037
85.261298250
85.261301500
85.261301588
85.261319425
85.261324700
85.261472087
85.261476238
85.261551700
85.261577437
85.261608925
85.261657163
85.261701625
85.261730825
85.261775500
85.261779812
85.261787525
85.261805138
85.261835138
85.261865837
85.261885425
85.261975612
85.262012300
85.262021200
85.262121638
85.262155112
85.262195125
85.262544663
85.262545038
85.262577300
85.262789825
85.262831637
85.262923725
85.262954138
85.262970600
85.263007500
85.263026225
85.263192812
85.263256500
85.263262212
85.263291375
85.263414388
85.263468262
85.263469187
85.263540675
85.263556650
85.263571412
85.263577037
85.263681625
85.263734387
85.263753638
85.263754112
85.263778312
85.263864750
85.263871875
85.263911350
85.264028225
85.264078550
85.264090388
85.264213800
85.264242237
85.264244875
85.264254900
85.264265725
85.264282225
85.264346425
85.264404837
85.264560550
85.264644963
85.264659588
85.264693800
85.264703175
85.264720650
85.265015612
85.265030412
85.265069675
85.265100312
85.265117325
85.265184450
85.265261037
85.265362263
85.265374175
85.265421637
85.265422788
85.265441100
85.265441600
85.265478150
85.265503075
85.265574912
85.265582638
85.265585925
85.265595588
85.265598987
85.265688837
85.265720363
85.265825437
85.265872175
85.265960850
85.265995925
85.266024300
85.266174125
85.266178938
85.266182712
85.266186325
85.266205275
85.266281100
85.266295100
85.266305812
85.266306850
85.266330200
85.266350387
85.266359650
85.266416675
85.266434538
85.266458688
85.266489225
85.266516325
85.266521375
85.266576025
85.266643175
85.266711050
85.266741938
85.266774500
85.266819688
85.266819787
85.266894400
85.266900600
85.266918663
85.266923812
85.266974588
85.266974800
85.266992100
85.266992187
85.267090563
85.267164188
85.267231337
85.267366138
85.267491800
85.267562150
85.267571387
85.267622012
85.267669513
85.267831637
85.267841150
85.267965200
85.268028913
85.268053412
85.268071913
85.268072213
85.268171250
85.268246062
85.268262862
85.268265775
85.268373987
85.268389450
85.268401375
85.268466975
85.268486337
85.268503013
85.268549075
85.268577562
85.268586875
85.268629425
85.268645037
85.268845438
85.268901375
85.269132137
85.269187687
85.269212537
85.269231913
85.269289787
85.269319037
85.269401650
85.269447625
85.269451500
85.269463850
85.269475425
85.269485650
85.269547450
85.269555500
85.269672775
85.269692750
85.269795088
85.270005850
85.270005938
85.270070463
85.270175675
85.270285950
85.270426762
85.270461075
85.270502400
85.270529050
85.270533075
85.270572000
85.270645038
85.270675525
85.270675650
85.270718962
85.270764137
85.270897038
85.270897125
85.270918787
85.270919200
85.270921550
85.270928113
85.271333888
85.271351513
85.271358125
85.271507275
85.271511437
85.271683525
85.271787250
85.271791375
85.271831025
85.271884775
85.272150750
85.272205475
85.272236850
85.272238550
85.272245712
85.272347438
85.272386712
85.272467437
85.272481350
85.272485837
85.272488425
85.272492188
85.272492675
85.272526563
85.272561875
85.272562225
85.272571350
85.272590800
85.272613838
85.272786475
85.272886700
85.272896887
85.272907025
85.272937137
85.272947350
85.273008900
85.273018850
85.273028388
85.273247575
85.273566900
85.273600825
85.273650637
85.273673887
85.273703113
85.273780675
85.273843325
85.273843550
85.273996212
85.274000700
85.274003825
85.274008662
85.274016012
85.274128362
85.274139400
85.274150075
85.274157462
85.274176550
85.274247325
85.274288638
85.274319600
85.274361113
85.274438750
85.274472150
85.274475475
85.274561187
85.274569325
85.274577388
85.274643075
85.274669837
85.274696037
85.274700138
85.274746487
85.274875588
85.274916700
85.275047150
85.275129562
85.275134800
85.275156513
85.275157062
85.275198975
85.275290575
85.275305338
85.275348612
85.275418512
85.275448638
85.275463400
85.275559437
85.275648150
85.275656150
85.275660500
85.275810900
85.275844450
85.275950050
85.275986975
85.276023563
85.276058025
85.276290175
85.276312588
85.276320638
85.276449613
85.276454825
85.276471550
85.276565550
85.276621125
85.276623863
85.276669462
85.276718250
85.276730925
85.276737513
85.276769538
85.276855875
85.276870775
85.276915350
85.276915488
85.276964875
85.276983100
85.277121612
85.277131962
85.277166487
85.277166562
85.277178812
85.277212338
85.277242988
85.277247213
85.277252887
85.277258725
85.277275738
85.277284088
85.277291525
85.277412825
85.277436400
85.277440738
85.277555050
85.277699912
85.277712125
85.277712213
85.277735275
85.277775862
85.277784563
85.277787500
85.277807275
85.278002137
85.278053225
85.278062600
85.278085550
85.278099662
85.278125125
85.278127475
85.278246100
85.278300950
85.278304850
85.278326450
85.278346325
85.278484150
85.278496975
85.278515050
85.278569500
85.278586362
85.278586963
85.278670562
85.278672575
85.278753713
85.278791688
85.278937837
85.278944500
85.278979562
85.278996400
85.279017475
85.279025062
85.279088262
85.279125300
85.279130412
85.279132137
85.279216625
85.279273887
85.279275337
85.279346200
85.279399787
85.279695500
85.279759488
85.279819275
85.279971137
85.280001400
85.280003987
85.280043487
85.280058900
85.280144187
85.280170275
85.280393088
85.280444637
85.280466925
85.280582000
85.280665100
85.280767063
85.280842287
85.280928762
85.280970425
85.281132275
85.281133900
85.281257063
85.281332025
85.281344913
85.281486663
85.281544287
85.281659625
85.281668100
85.281755425
85.281795375
85.281815987
85.281900112
85.281901725
85.281967662
85.282217113
85.282288025
85.282307250
85.282329163
85.282331212
85.282337250
85.282348238
85.282498650
85.282570013
85.282577750
85.282611425
85.282673113
85.282692763
85.282704063
85.282987838
85.283144763
85.283186075
85.283268963
85.283274125
85.283285838
85.283313150
85.283323513
85.283323675
85.283381687
85.283384625
85.283418975
85.283447638
85.283471987
85.283496125
85.283563587
85.283624750
85.283650213
85.283662600
85.283700450
85.283799675
85.283828300
85.283841750
85.283855663
85.283876475
85.283886188
85.283923312
85.283936412
85.283990600
85.284005425
85.284014850
85.284328225
85.284375063
85.284376787
85.284427937
85.284499087
85.284658475
85.284691225
85.284730200
85.284899763
85.284934800
85.285051063
85.285057025
85.285110650
85.285126900
85.285129087
85.285307725
85.285377300
85.285400025
85.285439438
85.285655913
85.285746475
85.285850500
85.285862375
85.285907188
85.285994825
85.286003475
85.286018275
85.286036263
85.286054450
85.286058513
85.286156275
85.286162187
85.286172275
85.286198100
85.286207050
85.286242337
85.286288850
85.286296275
85.286337112
85.286423800
85.286527775
85.286610650
85.286635275
85.286681837
85.286684275
85.286727825
85.286738450
85.286775475
85.286819875
85.286893288
85.286911613
85.286939675
85.286961800
85.286962988
85.286984237
85.287122837
85.287131788
85.287138975
85.287382662
85.287454550
85.287476225
85.287601925
85.287633000
85.287727488
85.287738262
85.287741475
85.287808412
85.287813125
85.287825950
85.287837037
85.287929713
85.287950450
85.288036612
85.288185262
85.288270737
85.288309425
85.288385538
85.288494113
85.288594525
85.288614462
85.288740150
85.288751062
85.288762862
85.288762950
85.288797238
85.288904663
85.288962987
85.289041787
85.289077950
85.289116500
85.289139900
85.289180850
85.289336750
85.289473450
85.289550250
85.289553837
85.289557887
85.289564063
85.289723688
85.289758413
85.289817212
85.289832125
85.289890988
85.289987837
85.290161563
85.290385438
85.290404225
85.290418238
85.290445175
85.290602812
85.290672000
85.290692213
85.290881300
85.290921688
85.290934987
85.290972537
85.290989737
85.291033050
85.291074162
85.291128575
85.291170862
85.291217538
85.291273350
85.291361750
85.291364663
85.291625063
85.291721950
85.291757275
85.291767162
85.291827037
85.291894587
85.291928775
85.291946200
85.291981150
85.291990000
85.292073012
85.292180550
85.292234713
85.292307362
85.292359262
85.292480962
85.292593200
85.292618525
85.292673237
85.292687563
85.292687875
85.292742600
85.292761587
85.292791100
85.292906900
85.292931250
85.292934800
85.292958438
85.292997787
85.293006100
85.293101525
85.293276025
85.293281550
85.293333613
85.293379887
85.293441500
85.293514938
85.293718563
85.293758650
85.293767788
85.293799250
85.293819425
85.293829950
85.293874387
85.293957850
85.293987788
85.294087538
85.294105700
85.294132187
85.294167913
85.294203537
85.294229250
85.294290325
85.294360500
85.294455137
85.294475950
85.294499250
85.294506813
85.294517938
85.294593812
85.294651938
85.294889113
85.294964862
85.294973287
85.294994275
85.295003250
85.295079688
85.295269637
85.295346513
85.295429200
85.295503063
85.295548688
85.295558887
85.295605963
85.295626563
85.295747250
85.295771375
85.295788363
85.295788625
85.295878538
85.295977225
85.295977437
85.296043625
85.296147788
85.296169425
85.296188637
85.296257975
85.296400062
85.296429163
85.296642862
85.296653225
85.296767937
85.296811925
85.296832838
85.296871700
85.296904888
85.296910700
85.296915575
85.297064550
85.297098088
85.297241000
85.297443637
85.297445675
85.297447525
85.297579025
85.297904637
85.297990275
85.297999525
85.298029700
85.298054725
85.298091475
85.298139000
85.298159537
85.298177600
85.298205787
85.298346362
85.298468188
85.298527075
85.298539850
85.298586462
85.298609200
85.298623237
85.298687125
85.298743462
85.298807337
85.298848650
85.298848900
85.298866525
85.298871700
85.298912275
85.299021237
85.299053900
85.299086050
85.299145612
85.299146713
85.299186737
85.299227163
85.299254138
85.299281525
85.299328275
85.299332800
85.299468487
85.299482575
85.299506638
85.299523562
85.299581713
85.299584638
85.299704163
85.299764138
85.299861325
85.299861450
85.299879175
85.299906312
85.299931238
85.299993725
85.300124325
85.300327875
85.300341488
85.300478800
85.300511300
85.300528025
85.300587537
85.300616562
85.300623012
85.300650250
85.300656575
85.300707325
85.300746237
85.300798625
85.300836288
85.300902662
85.300906763
85.300936362
85.300936600
85.301207750
85.301291450
85.301352450
85.301450575
85.301479775
85.301658650
85.301688363
85.301709687
85.301711875
85.301712100
85.301744800
85.301748025
85.301772137
85.301774975
85.301786713
85.301799712
85.301857063
85.301905163
85.301906775
85.301952563
85.302031925
85.302218412
85.302305350
85.302324975
85.302337063
85.302604837
85.302767413
85.302782063
85.302871400
85.302901913
85.302910987
85.302943650
85.302947900
85.302948550
85.302962075
85.303063487
85.303082437
85.303084188
85.303153150
85.303292337
85.303366313
85.303411425
85.303437750
85.303536175
85.303635175
85.303679312
85.303735762
85.303748512
85.303749087
85.303766450
85.303787675
85.303814700
85.303827488
85.303880487
85.303931513
85.303991537
85.304005725
85.304064712
85.304076313
85.304109063
85.304357525
85.304385875
85.304433113
85.304480100
85.304490250
85.304578525
85.304590925
85.304605087
85.304652375
85.304733650
85.304742550
85.304754562
85.304789613
85.304822637
85.304867137
85.304912050
85.304943725
85.304953050
85.305142312
85.305216450
85.305338887
85.305368613
85.305419813
85.305506662
85.305507250
85.305536838
85.305577837
85.305628000
85.305634275
85.305635550
85.305727088
85.305733713
85.305764888
85.305879312
85.305900875
85.305907038
85.306064125
85.306075575
85.306094938
85.306111038
85.306115062
85.306157488
85.306225037
85.306295288
85.306349787
85.306383837
85.306428612
85.306469400
85.306487000
85.306492163
85.306578625
85.306578712
85.306595312
85.306596012
85.306819025
85.306856375
85.306961750
85.307017762
85.307047087
85.307063775
85.307072725
85.307378087
85.307394125
85.307417625
85.307442412
85.307500038
85.307602312
85.307650200
85.307689550
85.307813250
85.307823113
85.307914087
85.307952350
85.307956687
85.307980262
85.308162425
85.308255325
85.308361550
85.308366450
85.308590675
85.308609125
85.308612787
85.308624588
85.308668787
85.308704275
85.308718100
85.308720763
85.308877412
85.308955925
85.308981488
85.308995013
85.309140125
85.309165875
85.309198487
85.309220787
85.309356437
85.309358437
85.309409700
85.309454450
85.309577713
85.309770137
85.309805162
85.309818638
85.309869288
85.309905175
85.310021037
85.310045525
85.310047125
85.310123663
85.310201437
85.310204575
85.310226813
85.310232462
85.310272225
85.310382425
85.310398513
85.310473425
85.310565037
85.310574088
85.310636587
85.310696625
85.310725937
85.310738113
85.310738425
85.310775625
85.310835438
85.310873875
85.310877575
85.310941075
85.310973425
85.310973600
85.310980512
85.311025438
85.311086175
85.311087012
85.311098150
85.311104712
85.311126200
85.311132912
85.311163875
85.311189600
85.311203913
85.311206212
85.311243275
85.311477263
85.311516375
85.311573375
85.311574913
85.311604988
85.311644875
85.311647850
85.311703200
85.311829262
85.311871625
85.311890825
85.312027150
85.312051500
85.312055137
85.312055238
85.312095238
85.312107837
85.312158763
85.312182125
85.312258087
85.312272312
85.312275900
85.312324387
85.312336125
85.312471913
85.312491063
85.312514775
85.312559500
85.312635350
85.312684812
85.312761087
85.312773800
85.312817888
85.312823213
85.312839813
85.312878500
85.313205362
85.313260738
85.313299113
85.313327525
85.313390188
85.313424388
85.313553275
85.313578300
85.313657225
85.313657312
85.313684700
85.313784600
85.313881400
85.313966063
85.313991325
85.314013350
85.314019488
85.314100963
85.314132038
85.314167525
85.314170038
85.314224537
85.314260975
85.314280212
85.314490325
85.314510688
85.314642450
85.314643075
85.314670725
85.314688963
85.314783400
85.314815500
85.314930100
85.315004212
85.315029275
85.315079712
85.315098350
85.315179637
85.315290562
85.315331025
85.315421025
85.315428063
85.315438200
85.315468588
85.315480662
85.315558275
85.315685300
85.315686113
85.315720750
85.315731475
85.315801112
85.315861212
85.315878175
85.315985825
85.315985912
85.316075313
85.316076987
85.316125438
85.316125512
85.316195088
85.316206500
85.316207750
85.316263713
85.316391537
85.316397037
85.316413325
85.316478800
85.316604037
85.316698225
85.316705863
85.316732875
85.316817350
85.316855050
85.316879350
85.316887025
85.316900937
85.316986775
85.317009863
85.317032325
85.317096350
85.317121762
85.317132750
85.317146200
85.317197425
85.317235050
85.317264687
85.317513288
85.317534087
85.317633775
85.317664075
85.317792075
85.317829413
85.317842525
85.318123063
85.318402350
85.318404500
85.318483387
85.318483475
85.318689887
85.318757175
85.318834075
85.318888275
85.318903388
85.318913250
85.318924700
85.319008087
85.319008175
85.319025975
85.319071100
85.319119900
85.319121200
85.319139600
85.319175038
85.319287312
85.319351125
85.319396337
85.319401063
85.319413900
85.319417550
85.319449788
85.319516888
85.319664550
85.319668525
85.319677688
85.319699925
85.319730975
85.319816588
85.319827863
85.319900325
85.319905225
85.319978112
85.319983612
85.320195850
85.320228750
85.320243713
85.320286337
85.320326175
85.320386188
85.320420925
85.320498613
85.320500563
85.320552100
85.320602687
85.320625763
85.320759162
85.320763363
85.320828062
85.320854500
85.320927412
85.320958863
85.320965500
85.320979275
85.321025375
85.321033038
85.321122863
85.321267450
85.321291325
85.321457937
85.321467262
85.321529162
85.321553612
85.321559138
85.321683287
85.321802625
85.321809075
85.321818063
85.322020625
85.322039025
85.322044100
85.322052900
85.322276163
85.322309437
85.322319412
85.322429262
85.322506475
85.322512075
85.322521713
85.322583313
85.322790650
85.322886987
85.322900387
85.322972000
85.323084213
85.323270325
85.323404650
85.323453413
85.323736425
85.323757050
85.323905600
85.323964450
85.324110538
85.324145625
85.324201600
85.324205588
85.324230712
85.324231300
85.324254638
85.324269100
85.324275000
85.324281700
85.324334100
85.324419263
85.324419800
85.324458362
85.324501712
85.324510500
85.324527450
85.324579850
85.324752012
85.324833500
85.324858500
85.324910000
85.324974263
85.324980625
85.325059313
85.325086775
85.325099475
85.325337025
85.325363138
85.325374487
85.325533888
85.325607750
85.325654300
85.325738750
85.325759375
85.325834175
85.325921338
85.325945775
85.325972412
85.326059087
85.326079312
85.326116425
85.326165025
85.326182575
85.326212587
85.326244625
85.326247875
85.326349562
85.326353188
85.326504950
85.326537262
85.326590500
85.326602713
85.326603713
85.326640388
85.326829187
85.326834937
85.326904537
85.327008650
85.327061988
85.327066525
85.327158363
85.327261775
85.327360525
85.327383287
85.327476625
85.327555738
85.327556337
85.327616950
85.327781613
85.327871700
85.327893038
85.327959900
85.328006113
85.328142350
85.328142475
85.328144487
85.328147887
85.328227488
85.328274050
85.328299625
85.328313537
85.328352162
85.328371913
85.328533250
85.328560200
85.328611563
85.328660125
85.328717488
85.328719625
85.328958025
85.329011550
85.329128563
85.329128662
85.329206837
85.329224462
85.329258013
85.329267400
85.329280238
85.329319600
85.329319775
85.329319875
85.329320862
85.329432862
85.329513237
85.329607900
85.329653525
85.329713175
85.329786988
85.329829213
85.329860925
85.329894750
85.329903800
85.329963987
85.329964562
85.329990750
85.330015250
85.330190613
85.330208675
85.330276300
85.330289600
85.330503275
85.330543625
85.330579387
85.330666150
85.330677925
85.330690963
85.330719200
85.330878313
85.330999425
85.331020000
85.331047412
85.331047500
85.331139425
85.331239712
85.331291763
85.331345375
85.331370000
85.331389988
85.331391175
85.331439275
85.331466875
85.331485925
85.331545775
85.331601013
85.331676312
85.331707638
85.331793112
85.331815175
85.331817475
85.331909638
85.331928150
85.331963525
85.332098962
85.332114463
85.332139775
85.332244012
85.332311900
85.332324662
85.332329775
85.332370113
85.332424050
85.332449013
85.332450013
85.332452075
85.332477350
85.332576075
85.332788287
85.332918088
85.333005912
85.333016725
85.333083413
85.333139463
85.333152363
85.333282250
85.333297538
85.333342850
85.333343550
85.333415150
85.333416775
85.333483887
85.333513900
85.333550900
85.333599562
85.333635212
85.333657962
85.333659050
85.333662012
85.333670912
85.333881375
85.333895350
85.333941838
85.333998050
85.334004750
85.334021437
85.334035038
85.334037775
85.334088950
85.334170575
85.334191025
85.334388575
85.334407988
85.334459100
85.334503825
85.334512300
85.334535837
85.334538463
85.334563163
85.334564425
85.334567175
85.334576962
85.334633675
85.334641362
85.334686350
85.334726488
85.334730013
85.334865675
85.334870963
85.334871213
85.334875363
85.335141437
85.335156775
85.335179638
85.335283863
85.335324063
85.335391137
85.335555175
85.335799775
85.335801962
85.336026775
85.336073975
85.336208337
85.336211300
85.336219000
85.336220412
85.336313487
85.336313575
85.336313650
85.336320413
85.336389962
85.336456350
85.336513813
85.336594425
85.336601250
85.336620325
85.336671787
85.336749050
85.336801875
85.336836800
85.336913862
85.336952000
85.337184237
85.337259800
85.337290475
85.337318450
85.337318537
85.337366225
85.337528175
85.337528413
85.337583275
85.337583475
85.337602400
85.337604325
85.337743800
85.337885462
85.337959787
85.337995625
85.338021438
85.338129950
85.338135487
85.338158612
85.338203600
85.338258912
85.338273675
85.338380163
85.338412725
85.338420100
85.338422438
85.338592038
85.338716725
85.338721638
85.338774613
85.338868862
85.338974412
85.339024763
85.339074337
85.339099100
85.339124787
85.339174125
85.339188050
85.339214950
85.339353600
85.339357500
85.339522462
85.339523512
85.339548900
85.339715763
85.339798262
85.339802850
85.339823425
85.340100838
85.340160650
85.340270613
85.340295675
85.340366437
85.340424150
85.340473113
85.340473312
85.340484975
85.340515838
85.340522687
85.340537787
85.340548912
85.340549412
85.340692187
85.340712638
85.340742325
85.340790863
85.340864875
85.340948875
85.341102375
85.341140300
85.341207587
85.341222700
85.341343750
85.341384338
85.341526450
85.341752175
85.341759625
85.341804750
85.341843575
85.341868112
85.341956425
85.342058775
85.342064150
85.342101313
85.342188338
85.342257800
85.342366700
85.342383813
85.342585762
85.342596675
85.342632862
85.342652488
85.342670513
85.342873550
85.342898062
85.342917375
85.343016925
85.343033138
85.343033225
85.343320263
85.343366450
85.343624175
85.343684162
85.344055613
85.344119763
85.344124775
85.344223975
85.344310487
85.344311225
85.344552950
85.344554650
85.344655913
85.344832775
85.344862237
85.344862325
85.344901713
85.344936825
85.344967800
85.344980475
85.344991850
85.345058513
85.345137737
85.345145425
85.345145575
85.345197750
85.345202488
85.345226063
85.345256538
85.345303087
85.345307100
85.345310738
85.345608900
85.345632050
85.345699300
85.345719050
85.345751675
85.345758250
85.345774825
85.345862025
85.345881637
85.345894975
85.345994013
85.346006575
85.346040250
85.346131925
85.346215663
85.346259600
85.346313037
85.346340763
85.346391625
85.346437213
85.346500100
85.346519688
85.346556950
85.346583375
85.346668100
85.346681163
85.346806450
85.346812313
85.346864200
85.346914450
85.347004738
85.347014113
85.347103538
85.347270050
85.347283900
85.347476800
85.347489225
85.347501463
85.347564862
85.347565288
85.347597600
85.347671463
85.347786012
85.347803975
85.347837313
85.347909425
85.347958850
85.347967775
85.348096137
85.348096225
85.348167163
85.348192025
85.348276438
85.348440125
85.348526937
85.348571875
85.348594300
85.348646812
85.348714012
85.348819800
85.348907425
85.348923700
85.348990825
85.349009375
85.349100138
85.349135475
85.349177238
85.349233262
85.349245225
85.349365513
85.349503850
85.349507913
85.349511475
85.349538375
85.349642663
85.349654075
85.349685737
85.349719275
85.349751400
85.349753287
85.349816125
85.349854112
85.349923913
85.349926537
85.349926813
85.349961713
85.349989150
85.349997288
85.349998712
85.350153325
85.350164713
85.350172350
85.350208725
85.350285637
85.350303563
85.350313163
85.350379675
85.350390637
85.350391375
85.350425962
85.350448975
85.350450425
85.350451338
85.350510288
85.350536963
85.350559800
85.350750700
85.350809125
85.350810063
85.350844338
85.351007150
85.351064525
85.351084200
85.351139613
85.351322900
85.351325200
85.351350700
85.351425812
85.351528925
85.351541862
85.351614238
85.351774463
85.351776688
85.351842262
85.351958412
85.351970388
85.352023937
85.352057725
85.352059138
85.352076787
85.352102187
85.352114438
85.352140225
85.352143238
85.352152863
85.352190713
85.352478875
85.352559150
85.352599787
85.352675900
85.352695188
85.352701388
85.352703237
85.352704275
85.352787525
85.352857662
85.352964400
85.352964762
85.353127025
85.353131988
85.353169362
85.353199075
85.353308712
85.353406612
85.353452137
85.353487750
85.353554800
85.353609550
85.353638150
85.353673587
85.353686225
85.353694500
85.353773937
85.353791400
85.354023462
85.354094512
85.354236012
85.354254300
85.354346687
85.354464100
85.354481412
85.354558563
85.354624025
85.354696913
85.354705037
85.354953263
85.354955988
85.355149050
85.355178475
85.355236237
85.355273438
85.355380587
85.355388925
85.355395512
85.355396050
85.355436825
85.355468363
85.355532300
85.355643512
85.355809237
85.355865787
85.355921375
85.355946275
85.355977462
85.355992813
85.356006100
85.356127350
85.356149375
85.356214250
85.356266425
85.356299275
85.356425775
85.356433987
85.356450888
85.356515625
85.356596325
85.356656137
85.356660338
85.356687275
85.356715362
85.356762600
85.356790400
85.356864038
85.356896338
85.356963037
85.356970812
85.356995250
85.357014463
85.357020762
85.357098075
85.357104763
85.357170000
85.357196637
85.357231175
85.357270050
85.357304525
85.357352288
85.357393300
85.357431375
85.357434475
85.357533925
85.357573613
85.357613650
85.357629012
85.357655100
85.357721475
85.357799800
85.357799950
85.357907550
85.357909388
85.357936112
85.357973688
85.358014212
85.358023463
85.358030938
85.358031013
85.358074788
85.358113137
85.358238438
85.358497575
85.358499225
85.358499313
85.358559012
85.358666988
85.358821975
85.358822050
85.358822150
85.358929725
85.358979750
85.359145987
85.359185000
85.359223762
85.359275600
85.359288987
85.359342325
85.359469387
85.359531225
85.359579963
85.359783750
85.359836550
85.359856612
85.359944488
85.360033312
85.360111463
85.360141563
85.360153087
85.360285450
85.360325187
85.360328237
85.360428387
85.360465163
85.360523125
85.360630625
85.360749513
85.360914437
85.360987650
85.361006512
85.361009912
85.361052875
85.361077825
85.361077925
85.361089675
85.361163775
85.361207600
85.361270625
85.361338050
85.361525038
85.361573737
85.361576012
85.361587075
85.361607550
85.361632400
85.361677975
85.361686475
85.362060900
85.362130625
85.362191575
85.362258737
85.362269313
85.362272213
85.362416688
85.362441625
85.362447575
85.362447700
85.362510988
85.362700750
85.362739375
85.362833125
85.362892650
85.362987863
85.363025612
85.363029800
85.363078312
85.363094687
85.363094825
85.363157100
85.363186675
85.363244675
85.363245400
85.363251750
85.363397538
85.363464838
85.363508050
85.363700537
85.363771075
85.363795875
85.363807175
85.364011300
85.364173125
85.364177925
85.364210587
85.364251825
85.364251925
85.364254288
85.364317575
85.364375375
85.364417762
85.364428475
85.364545862
85.364632712
85.364731312
85.364732250
85.364742162
85.364786650
85.364805788
85.364866812
85.364904425
85.365032375
85.365095325
85.365095425
85.365325650
85.365408250
85.365417225
85.365447463
85.365472475
85.365503575
85.365523188
85.365565050
85.365631687
85.365667288
85.365806112
85.365848863
85.365878425
85.365918687
85.365940888
85.365964400
85.366025213
85.366032362
85.366046737
85.366173000
85.366201562
85.366388488
85.366391463
85.366402625
85.366422662
85.366536763
85.366611013
85.366614875
85.366663450
85.366738350
85.366740350
85.366741663
85.366754100
85.366853112
85.366867550
85.366956887
85.366968675
85.367102000
85.367108113
85.367200188
85.367222225
85.367222313
85.367222488
85.367344962
85.367389275
85.367532612
85.367556388
85.367563775
85.367657662
85.367671688
85.367724875
85.367912700
85.367928025
85.368084275
85.368114625
85.368124063
85.368142538
85.368165913
85.368172788
85.368264500
85.368357363
85.368365275
85.368369900
85.368409100
85.368581037
85.368639375
85.368729663
85.368744125
85.368793850
85.368831787
85.368841387
85.368850800
85.368865063
85.368953025
85.369096000
85.369215537
85.369266350
85.369284750
85.369321738
85.369354587
85.369438175
85.369529200
85.369557787
85.369589825
85.369594913
85.369711838
85.369752150
85.369801162
85.369872925
85.369968113
85.370015425
85.370029000
85.370146788
85.370260275
85.370272813
85.370292588
85.370360525
85.370445163
85.370464800
85.370475462
85.370475563
85.370639363
85.370672175
85.370711762
85.370715450
85.370748475
85.370779087
85.370794725
85.370855513
85.370874200
85.370876862
85.370878375
85.370921475
85.370936350
85.370987450
85.371236987
85.371275775
85.371363962
85.371369788
85.371468888
85.371515038
85.371520050
85.371561438
85.371590050
85.371590137
85.371590287
85.371627100
85.371757450
85.371803962
85.371836712
85.371870113
85.371930625
85.371944637
85.372002912
85.372022975
85.372078088
85.372134675
85.372134887
85.372189700
85.372197275
85.372235937
85.372313463
85.372345150
85.372347400
85.372356787
85.372397175
85.372397687
85.372401287
85.372598850
85.372599025
85.372599112
85.372894875
85.373060862
85.373073175
85.373076087
85.373081325
85.373091113
85.373127087
85.373304000
85.373437275
85.373478362
85.373667300
85.373676738
85.373676875
85.373820900
85.373866150
85.373873463
85.373945963
85.374029713
85.374194150
85.374252462
85.374441800
85.374442550
85.374458200
85.374516425
85.374579837
85.374705400
85.374778362
85.374840413
85.374903988
85.374914812
85.375185462
85.375191200
85.375367712
85.375448175
85.375485563
85.375489038
85.375515263
85.375519138
85.375646125
85.375663562
85.375692688
85.375756938
85.375765837
85.375804075
85.375827137
85.375867950
85.375893075
85.375975150
85.375980113
85.376011925
85.376084913
85.376112612
85.376118762
85.376273925
85.376307238
85.376491512
85.376495550
85.376643437
85.376724975
85.376882888
85.376888900
85.376949750
85.376954563
85.376962362
85.377064988
85.377103225
85.377177437
85.377193075
85.377219325
85.377222025
85.377258475
85.377327687
85.377417237
85.377488075
85.377488637
85.377509687
85.377532400
85.377532500
85.377535700
85.377606400
85.377680125
85.377685850
85.377726612
85.377746725
85.377759850
85.378030888
85.378147775
85.378147962
85.378160588
85.378262475
85.378298663
85.378300188
85.378351463
85.378396325
85.378408575
85.378430150
85.378467100
85.378627162
85.378698500
85.378800412
85.378820225
85.378820300
85.378868275
85.378991825
85.379103187
85.379165538
85.379349262
85.379499575
85.379558800
85.379580988
85.379651737
85.379737762
85.379747025
85.379781550
85.379851337
85.380060500
85.380248050
85.380248975
85.380261875
85.380263512
85.380288812
85.380290938
85.380336225
85.380441463
85.380477837
85.380516113
85.380526875
85.380534350
85.380639587
85.380748475
85.380759975
85.380795763
85.380872737
85.380873475
85.380898725
85.380903463
85.380962950
85.380963812
85.380982800
85.381082338
85.381193125
85.381195013
85.381456712
85.381510612
85.381652850
85.381723050
85.381781937
85.381802950
85.381884000
85.381972300
85.382042313
85.382075200
85.382135475
85.382187962
85.382239412
85.382300825
85.382314000
85.382335837
85.382376662
85.382380313
85.382380388
85.382386188
85.382387400
85.382413537
85.382473750
85.382670713
85.382743350
85.382753687
85.382820600
85.382878138
85.382920238
85.382963850
85.382999175
85.382999262
85.383003000
85.383059113
85.383063287
85.383067638
85.383072613
85.383089600
85.383169300
85.383194475
85.383231450
85.383233250
85.383234988
85.383253963
85.383296625
85.383335325
85.383351913
85.383397825
85.383412913
85.383807937
85.383889350
85.383921600
85.383942913
85.383992062
85.384120737
85.384131050
85.384186563
85.384201487
85.384228763
85.384360525
85.384361162
85.384361488
85.384369612
85.384392963
85.384483300
85.384522538
85.384548050
85.384724862
85.384759262
85.384759375
85.384777675
85.384814487
85.384815538
85.384838462
85.384846600
85.385215600
85.385218787
85.385258125
85.385267275
85.385296712
85.385300438
85.385325675
85.385334350
85.385400575
85.385421825
85.385459675
85.385473475
85.385603500
85.385714425
85.385931762
85.386039462
85.386086737
85.386102162
85.386113450
85.386118400
85.386200050
85.386211700
85.386267312
85.386277888
85.386477337
85.386552100
85.386654650
85.386703125
85.386704838
85.386764675
85.386827763
85.386901100
85.386985188
85.387012625
85.387075525
85.387138362
85.387179288
85.387197587
85.387197675
85.387204600
85.387249325
85.387277875
85.387280312
85.387364000
85.387390450
85.387395662
85.387409963
85.387419175
85.387603287
85.387632050
85.387670450
85.387706987
85.387817962
85.387858325
85.387978450
85.387978538
85.388001837
85.388105425
85.388117100
85.388163150
85.388167200
85.388168625
85.388221150
85.388245475
85.388252213
85.388259112
85.388260363
85.388310387
85.388370862
85.388467538
85.388518138
85.388689975
85.388731388
85.388736300
85.388793950
85.388889588
85.388896363
85.388966225
85.388968538
85.389005350
85.389013075
85.389019200
85.389057525
85.389159475
85.389186625
85.389340675
85.389437600
85.389470675
85.389478925
85.389494813
85.389553000
85.389576562
85.389715275
85.389750375
85.389777075
85.389815162
85.389817737
85.389818163
85.389884362
85.390039062
85.390077963
85.390099388
85.390107475
85.390139737
85.390140562
85.390246187
85.390392700
85.390494600
85.390577600
85.390588250
85.390742075
85.390788200
85.390887900
85.390903125
85.390921975
85.390926825
85.390943975
85.390997100
85.391102750
85.391159100
85.391166325
85.391166462
85.391223350
85.391223763
85.391252937
85.391259713
85.391429100
85.391481800
85.391567900
85.391606050
85.391626425
85.391713425
85.391770313
85.391795562
85.391909662
85.391918675
85.391918975
85.391948300
85.392020325
85.392026550
85.392096987
85.392434250
85.392577213
85.392645125
85.392687588
85.392812600
85.392915125
85.392975600
85.392989738
85.392999288
85.393062413
85.393071850
85.393223675
85.393243137
85.393290225
85.393337962
85.393398025
85.393476937
85.393499725
85.393695838
85.393821275
85.393858425
85.394037287
85.394105925
85.394120688
85.394125625
85.394403712
85.394453563
85.394467650
85.394482875
85.394511675
85.394535463
85.394593100
85.394595912
85.394652213
85.394697687
85.394742362
85.394778100
85.394798375
85.394822312
85.394911975
85.394940375
85.394981663
85.395018713
85.395055912
85.395075413
85.395079987
85.395152825
85.395293225
85.395297675
85.395298800
85.395358275
85.395419338
85.395557200
85.395560925
85.395719200
85.395763837
85.395790713
85.395870587
85.396045975
85.396051850
85.396129275
85.396169500
85.396245437
85.396252975
85.396303988
85.396307150
85.396361675
85.396383525
85.396573600
85.396575600
85.396593138
85.396649325
85.396661200
85.396661362
85.396664200
85.396886225
85.397052350
85.397053250
85.397076037
85.397095900
85.397095987
85.397126400
85.397179950
85.397194087
85.397194175
85.397270663
85.397286650
85.397349987
85.397364350
85.397541413
85.397623725
85.397667662
85.397690875
85.397705825
85.397749575
85.397871325
85.397890200
85.397940025
85.398233625
85.398257887
85.398264563
85.398303050
85.398315550
85.398370850
85.398406850
85.398448900
85.398502250
85.398522425
85.398788662
85.398793563
85.398822925
85.398831375
85.398897525
85.398897612
85.398933837
85.399030287
85.399126313
85.399201675
85.399228412
85.399236950
85.399268788
85.399337875
85.399656463
85.399683850
85.399729888
85.399787363
85.399805300
85.399841275
85.399880425
85.399882900
85.399892275
85.399945062
85.399986800
85.400084987
85.400242950
85.400248463
85.400270575
85.400281350
85.400362437
85.400362525
85.400372538
85.400460300
85.400474050
85.400486000
85.400597950
85.400701763
85.400796188
85.400861300
85.400995150
85.401035937
85.401127837
85.401144062
85.401203000
85.401220250
85.401221388
85.401299263
85.401341962
85.401405550
85.401438725
85.401438950
85.401599013
85.401627138
85.401812300
85.401845825
85.401906850
85.401918100
85.401950238
85.402071013
85.402071100
85.402163788
85.402240500
85.402271012
85.402302875
85.402307250
85.402320738
85.402386325
85.402456375
85.402566025
85.402588350
85.402761000
85.402784250
85.402797650
85.402825913
85.402916000
85.402935137
85.402991200
85.403121175
85.403192413
85.403197538
85.403273438
85.403339712
85.403358250
85.403361413
85.403400687
85.403539537
85.403562150
85.403595800
85.403665375
85.403803238
85.403866213
85.403869488
85.403889763
85.403889838
85.403896213
85.403929700
85.404063625
85.404074200
85.404074675
85.404077538
85.404141563
85.404160750
85.404203450
85.404258613
85.404316575
85.404433587
85.404455938
85.404462825
85.404528988
85.404565362
85.404601087
85.404650538
85.404656387
85.404677088
85.404708262
85.404749162
85.404794963
85.404863200
85.404983700
85.405030725
85.405034375
85.405037138
85.405139237
85.405178287
85.405212000
85.405243238
85.405334688
85.405457650
85.405531838
85.405617713
85.405636538
85.405732212
85.405740287
85.405761350
85.405794800
85.405870750
85.405987212
85.406024550
85.406029112
85.406120550
85.406262300
85.406331287
85.406405475
85.406503850
85.406511588
85.406575425
85.406611938
85.406691963
85.406779512
85.406795075
85.406854862
85.406875087
85.406976087
85.407008013
85.407024050
85.407047575
85.407060825
85.407064463
85.407078262
85.407088387
85.407164875
85.407202900
85.407246375
85.407250375
85.407254675
85.407285100
85.407290437
85.407366888
85.407480900
85.407500587
85.407590637
85.407594075
85.407806975
85.407812037
85.407892637
85.407912350
85.408049213
85.408087350
85.408090762
85.408137688
85.408142775
85.408144075
85.408238150
85.408273362
85.408319275
85.408342312
85.408346812
85.408518312
85.408518400
85.408582713
85.408770700
85.408819525
85.409001575
85.409025387
85.409081350
85.409217625
85.409225325
85.409312038
85.409440550
85.409488063
85.409577763
85.409702813
85.409770950
85.409946663
85.409954875
85.410001800
85.410012963
85.410039738
85.410195613
85.410279213
85.410285962
85.410339300
85.410472775
85.410671825
85.410943025
85.411164188
85.411252025
85.411373350
85.411446600
85.411451563
85.411463388
85.411473275
85.411556150
85.411575800
85.411596213
85.411675338
85.411733763
85.411789400
85.411823375
85.411866075
85.411938388
85.411969813
85.411972950
85.412010763
85.412081850
85.412228000
85.412228150
85.412329725
85.412398162
85.412428237
85.412446137
85.412509188
85.412556438
85.412570637
85.412717975
85.412725112
85.412734525
85.412736388
85.412765700
85.412869462
85.412884075
85.412985475
85.413025075
85.413055050
85.413090013
85.413160400
85.413227788
85.413429987
85.413442375
85.413465213
85.413528563
85.413541300
85.413579613
85.413714050
85.413899125
85.413954362
85.413977275
85.413985850
85.414015050
85.414052650
85.414107400
85.414219975
85.414253900
85.414301013
85.414422100
85.414426913
85.414523937
85.414555625
85.414613375
85.414635487
85.414697187
85.414712500
85.414760637
85.414789162
85.414892575
85.414925388
85.415269463
85.415336650
85.415416987
85.415460662
85.415472650
85.415480988
85.415536075
85.415598788
85.415609213
85.415655212
85.415666725
85.415705775
85.415715475
85.415722363
85.415735975
85.415738700
85.415783775
85.415790762
85.415834175
85.415880550
85.415890838
85.415893350
85.416029400
85.416072512
85.416124263
85.416143125
85.416198200
85.416210638
85.416286087
85.416343625
85.416356763
85.416400550
85.416525225
85.416580600
85.416582713
85.416595337
85.416617475
85.416684400
85.416753113
85.416798725
85.416798837
85.416865163
85.416870300
85.416997500
85.417062950
85.417097150
85.417249175
85.417294638
85.417338663
85.417369687
85.417377075
85.417516162
85.417566550
85.417579762
85.417604688
85.417609600
85.417869087
85.417968288
85.418103413
85.418112713
85.418116875
85.418160725
85.418253487
85.418302013
85.418318775
85.418326788
85.418354513
85.418390238
85.418585625
85.418622300
85.418694700
85.418776013
85.418782600
85.418819750
85.418864600
85.418891425
85.418914025
85.418949300
85.418972712
85.419060437
85.419139925
85.419153475
85.419175975
85.419253263
85.419314050
85.419341450
85.419424162
85.419460038
85.419474675
85.419584087
85.419626588
85.419644650
85.419687675
85.419720638
85.419722100
85.419762487
85.419766087
85.419795437
85.419800375
85.419854375
85.419858413
85.420006200
85.420116213
85.420117025
85.420239987
85.420251838
85.420395363
85.420411113
85.420462938
85.420599813
85.420662687
85.420676837
85.420702025
85.420720687
85.421000000
85.421248338
85.421270250
85.421303937
85.421330575
85.421390375
85.421415888
85.421476113
85.421579737
85.421601912
85.421639212
85.421671437
85.421687288
85.421882450
85.421901413
85.422062625
85.422128137
85.422184637
85.422187763
85.422187888
85.422192675
85.422200350
85.422209450
85.422226888
85.422286400
85.422288075
85.422291425
85.422306625
85.422314250
85.422470200
85.422538137
85.422558425
85.422578012
85.422614112
85.422776225
85.422809600
85.422815275
85.422817263
85.422889388
85.422904163
85.422913662
85.422921250
85.422921363
85.422925013
85.422944938
85.422961962
85.422963825
85.422996775
85.423210337
85.423210737
85.423224950
85.423337812
85.423420250
85.423502000
85.423553800
85.423575137
85.423638175
85.423678287
85.423683250
85.423780963
85.423789787
85.423805625
85.423849487
85.423876062
85.423953000
85.424012500
85.424026063
85.424085900
85.424114125
85.424114275
85.424142250
85.424146150
85.424200850
85.424266425
85.424281213
85.424302388
85.424319488
85.424373187
85.424413238
85.424477550
85.424753500
85.424816362
85.424822062
85.424822150
85.424823700
85.424830038
85.424904425
85.424933100
85.425002513
85.425037913
85.425092750
85.425147938
85.425162212
85.425163987
85.425250225
85.425345325
85.425357737
85.425444888
85.425502388
85.425591113
85.425698162
85.425731012
85.425786400
85.425816763
85.425827050
85.425829562
85.425839425
85.425841263
85.425900200
85.425969688
85.426008888
85.426013862
85.426160112
85.426242012
85.426273975
85.426307138
85.426336200
85.426427025
85.426427125
85.426473625
85.426517125
85.426521325
85.426642475
85.426690775
85.426716188
85.426947400
85.426953012
85.427015100
85.427045650
85.427079713
85.427183212
85.427183300
85.427190087
85.427212400
85.427269450
85.427275787
85.427373887
85.427460138
85.427462937
85.427485187
85.427489263
85.427518250
85.427580125
85.427656850
85.427656938
85.427657013
85.427706450
85.427713475
85.427785238
85.427814100
85.427825425
85.427945862
85.428091075
85.428157113
85.428178113
85.428222500
85.428251550
85.428304462
85.428351838
85.428367650
85.428457388
85.428530412
85.428555962
85.428579387
85.428632975
85.428716775
85.428820288
85.428823800
85.429006525
85.429018800
85.429131750
85.429227587
85.429232387
85.429262050
85.429319075
85.429319250
85.429344175
85.429500838
85.429586262
85.429586538
85.429634562
85.429665988
85.429697475
85.429797975
85.429837950
85.429852612
85.429890050
85.430004487
85.430056463
85.430060412
85.430144912
85.430161212
85.430205425
85.430308263
85.430318800
85.430323437
85.430336563
85.430337075
85.430349825
85.430428037
85.430552475
85.430666450
85.430868937
85.430909238
85.431066688
85.431189738
85.431191125
85.431207175
85.431312663
85.431339250
85.431364887
85.431403075
85.431414800
85.431437725
85.431475650
85.431475762
85.431537550
85.431621888
85.431628650
85.431648462
85.431683250
85.431745200
85.431757137
85.431763975
85.431840450
85.431916600
85.431932238
85.431932338
85.431998788
85.432064337
85.432079462
85.432087200
85.432104563
85.432120275
85.432133963
85.432283262
85.432289712
85.432290550
85.432330050
85.432371687
85.432465888
85.432498200
85.432526450
85.432532987
85.432552288
85.432552375
85.432713562
85.432886662
85.432914925
85.433002488
85.433020125
85.433049612
85.433079013
85.433093387
85.433149175
85.433295538
85.433397512
85.433464488
85.433478412
85.433488087
85.433540612
85.433669750
85.433803987
85.433854375
85.433882300
85.433908687
85.434041900
85.434047112
85.434052975
85.434062488
85.434077850
85.434082237
85.434139750
85.434140163
85.434154888
85.434169275
85.434180638
85.434188388
85.434256750
85.434262387
85.434285600
85.434345013
85.434372375
85.434372462
85.434372550
85.434426200
85.434595813
85.434595913
85.434673000
85.434684663
85.434730187
85.434809788
85.434830425
85.434967050
85.435086550
85.435110888
85.435124400
85.435164387
85.435166987
85.435168988
85.435177325
85.435178913
85.435206388
85.435243600
85.435295500
85.435347963
85.435348175
85.435372137
85.435381213
85.435390063
85.435405400
85.435466637
85.435552988
85.435597863
85.435654762
85.435848650
85.435853725
85.435910513
85.435934350
85.435936912
85.435948287
85.435960975
85.435969662
85.436202750
85.436221050
85.436221150
85.436231225
85.436238625
85.436266312
85.436425025
85.436443287
85.436459850
85.436473963
85.436474325
85.436474413
85.436620275
85.436637812
85.436698287
85.436706387
85.436706650
85.436720063
85.436752275
85.436794187
85.436883513
85.436886738
85.436894500
85.436897275
85.436927987
85.436972275
85.437039613
85.437076775
85.437139137
85.437238013
85.437267338
85.437306562
85.437335400
85.437424937
85.437453112
85.437502950
85.437580100
85.437697625
85.437708462
85.437708788
85.437878950
85.437910900
85.437963075
85.438012712
85.438105312
85.438123675
85.438168800
85.438241562
85.438241675
85.438270250
85.438328037
85.438337237
85.438424900
85.438466425
85.438576525
85.438601550
85.438644125
85.438686038
85.438777437
85.438838975
85.438856725
85.439030113
85.439064650
85.439092325
85.439133262
85.439133738
85.439217363
85.439240800
85.439262288
85.439281687
85.439441750
85.439442125
85.439447462
85.439488638
85.439519650
85.439534300
85.439534400
85.439578212
85.439694387
85.439714275
85.439758862
85.439853425
85.439871337
85.439913375
85.439959788
85.439990138
85.440039738
85.440086013
85.440124825
85.440152600
85.440159612
85.440162800
85.440221912
85.440235363
85.440236287
85.440279700
85.440285762
85.440349325
85.440378125
85.440467700
85.440512188
85.440529962
85.440549700
85.440639788
85.440664587
85.440678950
85.440719587
85.440723013
85.440734100
85.440754450
85.440861863
85.440898200
85.440913000
85.440913313
85.440927775
85.440940412
85.440966775
85.440970062
85.441008050
85.441028937
85.441042337
85.441068450
85.441108375
85.441283387
85.441339075
85.441350238
85.441351950
85.441384163
85.441385337
85.441402513
85.441453862
85.441679250
85.441692363
85.441745888
85.441790775
85.441922200
85.441922375
85.441970525
85.442064012
85.442066500
85.442108625
85.442126988
85.442171762
85.442181637
85.442239887
85.442241438
85.442252138
85.442438888
85.442472063
85.442754162
85.442886012
85.442958762
85.442987437
85.443175263
85.443253775
85.443314413
85.443332262
85.443356000
85.443365875
85.443412013
85.443417125
85.443435475
85.443472000
85.443493525
85.443510937
85.443661388
85.443669150
85.443693350
85.443728412
85.443844425
85.443847175
85.444033112
85.444052813
85.444060737
85.444159462
85.444295263
85.444349812
85.444434788
85.444461575
85.444540913
85.444696263
85.444719275
85.444853563
85.444858313
85.444898800
85.444901837
85.444949950
85.444979038
85.445001088
85.445013163
85.445050600
85.445086512
85.445109163
85.445152525
85.445190450
85.445304913
85.445378838
85.445415550
85.445459150
85.445472838
85.445516763
85.445579350
85.445582075
85.445606262
85.445666663
85.445699150
85.445730662
85.445847187
85.445936900
85.445954700
85.445995362
85.446051475
85.446115350
85.446128775
85.446163238
85.446182963
85.446183050
85.446191337
85.446229812
85.446234062
85.446268825
85.446344412
85.446346300
85.446401862
85.446441400
85.446576500
85.446663837
85.446701475
85.446723088
85.446734675
85.446789875
85.446911225
85.446986838
85.447013525
85.447025287
85.447025600
85.447042925
85.447043575
85.447102563
85.447137925
85.447143075
85.447150000
85.447168225
85.447281800
85.447318950
85.447362225
85.447375937
85.447445750
85.447652350
85.447818725
85.447860575
85.447896962
85.448043825
85.448091975
85.448147862
85.448254175
85.448291775
85.448321075
85.448346300
85.448439400
85.448489338
85.448535825
85.448549850
85.448571538
85.448583175
85.448677687
85.448677775
85.448682237
85.448706587
85.448737925
85.448784812
85.448852700
85.448863300
85.448891863
85.448922462
85.449029888
85.449115937
85.449225750
85.449253925
85.449286663
85.449300800
85.449302913
85.449330062
85.449353725
85.449360763
85.449410762
85.449413725
85.449435100
85.449448437
85.449525838
85.449636575
85.449737787
85.449760375
85.449857800
85.449947838
85.449961775
85.449973762
85.450000925
85.450055575
85.450116313
85.450141613
85.450216888
85.450356563
85.450379300
85.450409237
85.450410800
85.450471713
85.450534475
85.450555013
85.450567388
85.450617513
85.450617600
85.450640263
85.450658375
85.450728712
85.450804112
85.450815338
85.450854600
85.450886525
85.450901400
85.450931325
85.450949088
85.450960000
85.451095212
85.451104238
85.451123275
85.451217125
85.451224425
85.451255775
85.451292650
85.451303287
85.451338775
85.451421525
85.451483450
85.451497488
85.451511712
85.451544975
85.451559437
85.451609900
85.451619475
85.451654062
85.451701175
85.451735200
85.451735337
85.451740113
85.451750362
85.451780863
85.451863725
85.451875663
85.451882787
85.451941725
85.452004187
85.452077062
85.452262475
85.452310425
85.452356313
85.452388787
85.452395675
85.452421525
85.452610425
85.452682737
85.452708075
85.452711112
85.452712150
85.452737363
85.452738888
85.452795075
85.452800600
85.452880125
85.452963825
85.452965663
85.452969162
85.453016413
85.453020487
85.453062675
85.453113012
85.453164387
85.453228250
85.453259137
85.453370400
85.453387312
85.453436875
85.453458063
85.453474813
85.453530075
85.453545088
85.453553200
85.453624825
85.453662787
85.453744175
85.453751725
85.453822075
85.453843887
85.453856887
85.453890012
85.453899700
85.453957225
85.454113413
85.454150888
85.454167513
85.454285162
85.454353787
85.454401562
85.454453800
85.454454725
85.454461900
85.454531538
85.454649375
85.454677613
85.454747287
85.454766388
85.454836550
85.454844888
85.454896250
85.455079075
85.455088913
85.455092650
85.455183637
85.455247700
85.455247775
85.455315750
85.455453937
85.455623387
85.455711162
85.455716000
85.455768175
85.455782212
85.455809562
85.455829787
85.455891287
85.455978488
85.455983400
85.456017775
85.456079338
85.456079637
85.456080712
85.456115750
85.456174825
85.456199912
85.456200138
85.456247400
85.456247487
85.456266075
85.456399075
85.456406500
85.456477437
85.456573175
85.456592988
85.456593113
85.456656862
85.456734675
85.456736725
85.456770325
85.456833700
85.456854250
85.456908212
85.456916650
85.456930825
85.457079162
85.457097775
85.457110325
85.457112662
85.457222212
85.457276600
85.457397700
85.457471825
85.457504113
85.457508900
85.457509413
85.457612600
85.457643538
85.457729637
85.457833737
85.457837750
85.457985787
85.458024950
85.458131338
85.458185575
85.458206600
85.458212712
85.458320387
85.458371238
85.458404288
85.458409588
85.458553937
85.458657300
85.458686637
85.458688750
85.458741663
85.458759850
85.458794000
85.458794425
85.458837312
85.458917075
85.458985387
85.459004987
85.459022175
85.459057400
85.459099475
85.459158012
85.459162050
85.459170600
85.459173150
85.459212550
85.459301612
85.459310875
85.459336225
85.459338988
85.459414987
85.459516400
85.459540988
85.459555362
85.459560287
85.459708237
85.459893975
85.459993000
85.460047200
85.460060988
85.460114925
85.460115425
85.460283937
85.460300350
85.460392750
85.460437212
85.460439875
85.460506563
85.460596237
85.460619662
85.460683525
85.460730775
85.460732037
85.460816888
85.460901500
85.460960938
85.461033600
85.461089437
85.461155963
85.461202337
85.461231563
85.461233213
85.461297125
85.461310350
85.461334388
85.461395537
85.461436237
85.461493225
85.461552613
85.461618700
85.461655900
85.461674812
85.461703438
85.461785925
85.461817475
85.461831375
85.462018900
85.462050663
85.462082638
85.462158575
85.462252588
85.462429250
85.462444700
85.462458787
85.462461187
85.462529500
85.462600025
85.462603300
85.462619363
85.462646013
85.462790350
85.462987613
85.462987750
85.462991137
85.462995750
85.463109700
85.463228438
85.463236662
85.463415150
85.463416875
85.463420313
85.463453637
85.463459613
85.463501100
85.463541575
85.463566850
85.463652100
85.463652212
85.463657763
85.463672475
85.463729062
85.463784875
85.463802938
85.463937962
85.463941800
85.463960637
85.463971212
85.464079113
85.464171850
85.464213300
85.464226412
85.464241550
85.464336250
85.464397300
85.464404038
85.464430763
85.464436800
85.464491188
85.464499038
85.464552738
85.464597412
85.464624738
85.464678887
85.464808038
85.464821575
85.464834287
85.464845175
85.464845350
85.464919775
85.464948525
85.465000887
85.465080750
85.465160725
85.465168075
85.465225687
85.465316775
85.465339988
85.465367837
85.465368412
85.465425763
85.465464962
85.465579913
85.465662912
85.465726275
85.465726538
85.465796300
85.465798287
85.465927125
85.465929137
85.465990088
85.466023850
85.466033725
85.466048113
85.466075550
85.466084412
85.466272512
85.466312800
85.466363613
85.466389588
85.466422025
85.466480950
85.466524562
85.466525163
85.466618775
85.466650725
85.466697712
85.466761600
85.466768088
85.466842200
85.466960062
85.467123087
85.467191813
85.467212488
85.467241550
85.467242550
85.467308038
85.467360725
85.467376025
85.467378113
85.467388950
85.467617550
85.467617650
85.467642475
85.467708312
85.467710837
85.467756550
85.467927600
85.467938850
85.467943675
85.467965263
85.468022062
85.468185025
85.468201075
85.468221025
85.468226613
85.468229325
85.468256487
85.468312925
85.468362750
85.468464400
85.468470600
85.468513887
85.468521025
85.468569175
85.468726025
85.468784212
85.468872500
85.468879900
85.468912238
85.468912363
85.468918387
85.469042300
85.469067625
85.469302637
85.469392212
85.469410025
85.469610350
85.469617188
85.469664000
85.469788025
85.469799175
85.469814387
85.469819250
85.469861463
85.469897750
85.469925400
85.469941900
85.469975550
85.470021562
85.470069900
85.470076875
85.470101087
85.470114100
85.470145075
85.470193362
85.470254787
85.470266313
85.470409650
85.470517762
85.470527088
85.470544762
85.470551787
85.470851212
85.470910075
85.471015912
85.471043563
85.471093750
85.471123625
85.471133188
85.471172237
85.471204337
85.471207075
85.471256513
85.471350488
85.471389950
85.471409487
85.471425600
85.471428875
85.471477300
85.471575187
85.471578162
85.471604262
85.471644175
85.471651037
85.471652675
85.471750475
85.471890525
85.471901600
85.471928800
85.471986600
85.471993037
85.472002325
85.472064450
85.472066837
85.472078513
85.472090075
85.472152850
85.472166813
85.472238900
85.472260538
85.472336738
85.472451562
85.472467838
85.472496550
85.472541275
85.472543187
85.472572387
85.472745250
85.472766225
85.472837825
85.472885075
85.472927363
85.472933625
85.472933837
85.472986713
85.473115950
85.473143138
85.473216013
85.473380525
85.473384575
85.473385450
85.473451575
85.473481000
85.473507162
85.473519775
85.473588237
85.473687262
85.473766850
85.473774750
85.473833725
85.473834325
85.473845462
85.473847125
85.473906988
85.473926163
85.473953912
85.473961312
85.473964050
85.473979738
85.473983950
85.474075038
85.474122600
85.474125875
85.474206100
85.474206188
85.474208538
85.474216600
85.474231950
85.474390475
85.474443063
85.474482025
85.474507125
85.474626962
85.474657900
85.474658013
85.474671288
85.474690275
85.474839587
85.474851725
85.474866138
85.474925313
85.474926075
85.474954075
85.475059025
85.475093813
85.475112275
85.475135600
85.475139587
85.475153013
85.475173000
85.475239038
85.475243913
85.475260525
85.475261950
85.475271650
85.475283350
85.475307488
85.475353563
85.475437900
85.475460200
85.475501850
85.475515000
85.475537812
85.475558875
85.475664750
85.475678512
85.475713763
85.475713850
85.475714313
85.475725550
85.475786800
85.475810675
85.475811063
85.475830587
85.475859587
85.475860212
85.475949038
85.475952162
85.475958550
85.475982863
85.476021088
85.476025325
85.476027062
85.476074200
85.476143100
85.476179825
85.476193900
85.476193987
85.476215862
85.476236063
85.476251425
85.476258613
85.476285413
85.476368562
85.476390688
85.476415775
85.476420788
85.476483988
85.476525337
85.476546425
85.476550863
85.476668713
85.476696725
85.476701625
85.476736812
85.476774525
85.476782250
85.476788175
85.476804938
85.476875725
85.476913938
85.476939625
85.476970975
85.476972150
85.476979538
85.476994788
85.476994887
85.477002300
85.477038987
85.477071675
85.477118000
85.477139088
85.477177525
85.477328212
85.477353875
85.477370088
85.477458450
85.477470025
85.477475188
85.477515925
85.477579062
85.477664062
85.477685537
85.477703525
85.477726825
85.477767075
85.477783600
85.477867488
85.477870575
85.477978888
85.478006075
85.478007413
85.478056325
85.478098100
85.478168850
85.478179825
85.478182975
85.478190412
85.478228337
85.478241025
85.478301800
85.478319650
85.478531038
85.478548650
85.478583900
85.478625425
85.478668787
85.478778875
85.478790300
85.478791488
85.478807187
85.478857762
85.478894513
85.478920738
85.478933600
85.478952338
85.479019313
85.479084525
85.479137475
85.479275875
85.479311050
85.479313713
85.479332637
85.479342613
85.479421387
85.479466675
85.479469438
85.479493288
85.479573350
85.479694125
85.479718388
85.479730338
85.479771900
85.479817113
85.479848838
85.479889688
85.479889900
85.479993812
85.480014238
85.480018863
85.480096375
85.480153988
85.480161200
85.480213663
85.480306438
85.480325600
85.480449987
85.480466700
85.480514625
85.480525800
85.480531488
85.480549063
85.480567550
85.480584425
85.480629713
85.480671563
85.480684675
85.480869412
85.480869613
85.480911025
85.480953400
85.480958038
85.480964488
85.480974150
85.480974275
85.480978325
85.481004438
85.481007575
85.481030512
85.481055688
85.481055850
85.481088962
85.481104550
85.481163625
85.481245813
85.481275963
85.481317075
85.481393662
85.481427325
85.481462975
85.481523063
85.481552287
85.481590975
85.481675438
85.481698487
85.481730200
85.481746613
85.481763538
85.481879525
85.481890913
85.481902200
85.481922175
85.481945987
85.481952850
85.481996362
85.482012800
85.482166263
85.482192337
85.482204237
85.482211838
85.482259313
85.482262750
85.482348488
85.482394475
85.482406800
85.482478450
85.482494150
85.482551663
85.482578200
85.482608587
85.482713637
85.482724187
85.482779213
85.482834563
85.482866762
85.482967637
85.483033425
85.483076075
85.483080863
85.483102538
85.483165925
85.483185725
85.483189087
85.483253650
85.483304825
85.483316687
85.483358888
85.483459775
85.483467500
85.483684625
85.483685562
85.483731175
85.483731263
85.483825425
85.483848287
85.483848375
85.484053988
85.484055587
85.484180463
85.484197812
85.484199725
85.484200425
85.484215663
85.484244137
85.484257525
85.484257712
85.484262087
85.484281325
85.484301050
85.484369137
85.484437450
85.484467388
85.484642888
85.484781550
85.484789487
85.484903687
85.484914937
85.484973263
85.485013575
85.485059737
85.485070550
85.485070713
85.485076400
85.485117250
85.485153462
85.485185363
85.485217750
85.485259500
85.485287225
85.485331038
85.485365887
85.485383650
85.485391150
85.485414325
85.485462712
85.485551000
85.485553925
85.485636363
85.485649838
85.485782488
85.485784300
85.485790963
85.485870062
85.485900312
85.485979800
85.485993350
85.486038800
85.486098262
85.486116400
85.486121087
85.486159863
85.486175562
85.486200925
85.486220775
85.486238900
85.486277550
85.486363862
85.486392963
85.486482862
85.486482950
85.486483725
85.486519900
85.486551350
85.486627087
85.486629013
85.486642125
85.486703463
85.486714062
85.486751162
85.486811600
85.486851325
85.486871650
85.486896775
85.486910388
85.486922388
85.486953313
85.486976712
85.486977713
85.487056225
85.487057550
85.487063800
85.487101425
85.487130138
85.487221463
85.487221637
85.487266463
85.487272550
85.487311050
85.487352825
85.487386550
85.487398462
85.487498625
85.487516075
85.487516163
85.487586400
85.487661113
85.487804050
85.487811412
85.487818325
85.487831738
85.487882287
85.487915212
85.487932750
85.487947300
85.488016750
85.488023350
85.488030188
85.488049738
85.488079875
85.488100663
85.488130863
85.488145637
85.488168887
85.488220125
85.488293387
85.488293800
85.488294838
85.488298075
85.488303325
85.488351825
85.488392475
85.488426100
85.488470862
85.488510463
85.488568050
85.488593737
85.488637388
85.488663488
85.488678737
85.488731250
85.488739162
85.488767763
85.488767900
85.488799050
85.488803325
85.488853925
85.488888238
85.488888363
85.488893750
85.488941475
85.488966825
85.488986175
85.489058850
85.489073775
85.489083400
85.489175825
85.489182050
85.489258675
85.489261212
85.489326663
85.489333350
85.489347575
85.489376237
85.489380125
85.489383637
85.489408488
85.489421588
85.489422000
85.489445825
85.489446025
85.489459050
85.489502738
85.489541837
85.489571388
85.489602863
85.489610875
85.489618525
85.489634313
85.489636825
85.489668600
85.489669588
85.489674425
85.489753487
85.489827300
85.489830325
85.489878512
85.489901775
85.489944438
85.489985925
85.489986012
85.490051300
85.490090200
85.490103312
85.490133350
85.490143062
85.490158775
85.490160900
85.490161038
85.490242250
85.490273062
85.490289213
85.490458125
85.490482475
85.490527475
85.490553913
85.490563388
85.490566788
85.490644150
85.490666075
85.490679662
85.490681400
85.490681487
85.490845963
85.490865150
85.490880675
85.490916375
85.490933875
85.490962075
85.490963188
85.491003650
85.491024575
85.491034763
85.491105150
85.491141162
85.491147325
85.491167062
85.491176237
85.491176713
85.491217650
85.491218012
85.491253012
85.491296300
85.491377012
85.491415887
85.491446912
85.491505425
85.491507950
85.491592575
85.491619837
85.491624725
85.491672150
85.491672362
85.491756500
85.491771863
85.491787925
85.491874625
85.491926025
85.492100138
85.492119988
85.492121000
85.492130437
85.492162425
85.492163038
85.492171475
85.492185138
85.492230675
85.492259000
85.492301350
85.492321250
85.492321400
85.492332150
85.492349050
85.492349163
85.492353763
85.492359400
85.492365825
85.492366825
85.492391388
85.492416437
85.492418725
85.492466537
85.492468850
85.492474762
85.492498162
85.492535137
85.492538350
85.492551987
85.492563663
85.492579187
85.492585163
85.492604525
85.492620137
85.492656238
85.492685675
85.492697675
85.492717275
85.492717462
85.492729850
85.492748325
85.492785162
85.492794425
85.492800613
85.492803650
85.492822988
85.492841363
85.492912450
85.492963000
85.493000813
85.493001125
85.493013663
85.493019187
85.493025988
85.493029025
85.493053512
85.493079537
85.493081925
85.493087550
85.493110850
85.493113500
85.493117725
85.493139050
85.493150887
85.493171538
85.493175375
85.493177712
85.493185388
85.493191425
85.493200363
85.493328163
85.493343800
85.493352938
85.493357925
85.493365388
85.493386762
85.493399912
85.493427563
85.493441225
85.493504250
85.493506013
85.493519275
85.493521400
85.493526800
85.493530025
85.493547763
85.493549512
85.493568150
85.493589575
85.493642737
85.493643312
85.493661088
85.493665562
85.493719050
85.493727287
85.493741837
85.493744200
85.493745187
85.493745463
85.493791775
85.493802587
85.493803662
85.493812612
85.493814238
85.493816463
85.493826113
85.493852713
85.493856125
85.493862088
85.493866837
85.493876262
85.493920062
85.493957763
85.493957900
85.493998387
85.494003788
85.494047688
85.494136537
85.494150075
85.494156975
85.494163887
85.494179075
85.494187612
85.494213200
85.494231575
85.494266963
85.494268325
85.494280350
85.494319550
85.494319887
85.494397225
85.494437750
85.494483562
85.494486850
85.494499175
85.494499562
85.494533850
85.494534600
85.494570737
85.494572812
85.494583513
85.494587412
85.494589637
85.494591988
85.494597038
85.494607625
85.494612925
85.494621188
85.494624262
85.494664587
85.494665537
85.494672763
85.494680250
85.494684150
85.494697312
85.494712125
85.494717438
85.494719975
85.494740937
85.494742825
85.494763312
85.494833975
85.494840050
85.494847663
85.494849288
85.494874825
85.494910062
85.494914575
85.494921562
85.494926800
85.494978837
85.494988638
85.495000088
85.495004763
85.495006575
85.495008863
85.495021412
85.495038862
85.495056100
85.495112825
85.495130450
85.495149537
85.495202700
85.495227500
85.495233775
85.495249788
85.495254700
85.495267350
85.495316075
85.495321875
85.495362238
85.495445988
85.495451413
85.495478175
85.495491625
85.495511737
85.495532325
85.495537738
85.495539338
85.495539437
85.495564275
85.495575088
85.495578975
85.495595662
85.495602975
85.495604538
85.495606813
85.495607638
85.495616650
85.495645925
85.495672425
85.495711938
85.495734050
85.495752950
85.495761938
85.495764700
85.495774325
85.495798088
85.495798675
85.495800625
85.495802412
85.495819250
85.495819962
85.495855263
85.495884038
85.495892850
85.495918213
85.495932237
85.495968950
85.495977912
85.495986150
85.495993775
85.496009725
85.496012838
85.496017037
85.496040213
85.496040300
85.496052213
85.496053825
85.496061350
85.496086637
85.496109075
85.496122325
85.496151938
85.496152850
85.496156537
85.496189550
85.496242937
85.496311550
85.496313637
85.496367013
85.496375525
85.496395575
85.496403863
85.496411100
85.496421275
85.496433025
85.496438825
85.496447425
85.496457237
85.496458850
85.496459100
85.496466950
85.496478900
85.496497088
85.496525413
85.496527425
85.496553025
85.496571675
85.496606188
85.496615187
85.496636150
85.496655213
85.496722400
85.496731250
85.496734725
85.496747537
85.496747637
85.496770363
85.496770725
85.496775662
85.496786613
85.496813488
85.496817362
85.496852650
85.496857625
85.496895425
85.496913450
85.496941287
85.496944700
85.496983087
85.496996650
85.497001113
85.497020362
85.497028163
85.497031513
85.497038488
85.497056900
85.497109450
85.497112975
85.497114313
85.497117050
85.497119700
85.497139262
85.497167650
85.497173163
85.497182212
85.497192262
85.497200287
85.497210063
85.497212663
85.497218137
85.497233150
85.497233225
85.497236000
85.497237125
85.497265525
85.497277037
85.497286062
85.497305138
85.497323362
85.497335562
85.497347913
85.497348338
85.497379875
85.497380900
85.497381750
85.497411537
85.497415425
85.497425663
85.497425800
85.497432562
85.497447000
85.497447088
85.497449088
85.497461925
85.497464550
85.497479337
85.497485787
85.497523988
85.497526950
85.497561663
85.497584600
85.497604337
85.497618863
85.497721763
85.497723225
85.497735225
85.497743550
85.497743962
85.497811738
85.497816012
85.497820650
85.497937937
85.497947450
85.497949737
85.497965900
85.497971825
85.497972588
85.497986987
85.497993650
85.497995550
85.498022987
85.498026263
85.498028413
85.498039700
85.498048363
85.498064225
85.498066325
85.498068300
85.498073263
85.498084625
85.498099313
85.498116975
85.498122325
85.498126938
85.498138000
85.498170475
85.498171637
85.498172763
85.498195400
85.498226075
85.498263600
85.498285900
85.498295637
85.498299825
85.498316900
85.498326737
85.498336563
85.498337300
85.498337388
85.498349200
85.498356250
85.498366713
85.498371263
85.498380238
85.498388700
85.498393925
85.498409225
85.498415475
85.498423200
85.498464375
85.498469775
85.498470238
85.498481037
85.498483825
85.498499987
85.498504438
85.498509475
85.498523575
85.498537662
85.498538662
85.498546075
85.498565212
85.498578212
85.498586512
85.498593500
85.498598512
85.498598600
85.498604150
85.498607362
85.498616162
85.498633162
85.498676088
85.498679287
85.498687613
85.498693488
85.498704825
85.498723688
85.498743687
85.498771263
85.498782362
85.498789375
85.498790938
85.498799450
85.498799625
85.498801663
85.498815525
85.498822800
85.498826188
85.498831950
85.498833887
85.498837375
85.498841387
85.498858100
85.498862187
85.498862275
85.498863475
85.498864800
85.498869387
85.498874413
85.498896900
85.498899563
85.498899888
85.498909938
85.498913050
85.498951062
85.498955450
85.498964663
85.498979788
85.498980750
85.498982775
85.498986488
85.498987137
85.498988388
85.498993313
85.499006662
85.499018450
85.499018763
85.499023800
85.499025937
85.499041138
85.499041950
85.499042788
85.499050513
85.499053175
85.499057500
85.499064125
85.499064213
85.499065300
85.499070363
85.499134300
85.499136600
85.499149012
85.499162975
85.499163112
85.499166488
85.499169013
85.499180325
85.499182150
85.499184738
85.499187575
85.499200325
85.499204288
85.499210100
85.499210512
85.499212012
85.499224912
85.499227925
85.499234187
85.499266350
85.499270750
85.499273825
85.499319912
85.499341613
85.499358863
85.499365550
85.499408975
85.499412838
85.499417562
85.499417725
85.499420988
85.499448050
85.499452675
85.499466675
85.499471712
85.499517912
85.499634337
85.499648200
85.499675888
85.499698750
85.499706463
85.499713512
85.499714400
85.499725375
85.499729538
85.499730000
85.499739288
85.499742763
85.499749537
85.499785050
85.499828375
85.499864738
85.499865850
85.499900513
85.499919250
85.499938725
85.499948425
85.499950063
85.499967888
85.500006712
85.500007862
85.500028062
85.500028575
85.500028738
85.500032975
85.500042287
85.500043675
85.500054163
85.500057037
85.500067863
85.500074550
85.500087812
85.500088275
85.500099875
85.500109050
85.500112163
85.500135850
85.500141525
85.500153037
85.500158813
85.500171625
85.500178687
85.500185488
85.500189650
85.500229663
85.500232763
85.500244087
85.500282150
85.500321337
85.500322363
85.500323987
85.500349912
85.500354163
85.500355875
85.500359588
85.500360925
85.500362563
85.500370988
85.500388238
85.500471812
85.500486975
85.500490450
85.500494312
85.500494663
85.500497963
85.500516575
85.500526500
85.500529462
85.500529787
85.500544663
85.500546537
85.500566850
85.500569387
85.500581825
85.500583762
85.500603800
85.500603888
85.500604162
85.500611588
85.500613863
85.500647175
85.500649438
85.500650487
85.500652225
85.500686437
85.500720350
85.500723112
85.500732188
85.500747200
85.500755513
85.500824338
85.500867425
85.500869850
85.500895988
85.500900125
85.500932725
85.500945988
85.500946163
85.500959075
85.500964813
85.500989875
85.501032525
85.501067900
85.501072338
85.501093575
85.501145750
85.501146487
85.501147463
85.501151875
85.501160150
85.501175962
85.501201275
85.501215375
85.501225237
85.501248163
85.501269700
85.501274063
85.501275375
85.501275562
85.501310725
85.501328475
85.501335650
85.501338075
85.501338613
85.501354025
85.501354487
85.501359150
85.501383588
85.501396738
85.501422487
85.501434837
85.501458475
85.501478825
85.501482900
85.501504750
85.501516463
85.501518525
85.501527763
85.501541475
85.501578425
85.501621587
85.501686625
85.501694625
85.501702675
85.501712238
85.501719687
85.501722288
85.501728012
85.501744050
85.501761137
85.501764525
85.501809475
85.501829637
85.501829813
85.501851625
85.501854513
85.501859313
85.501863238
85.501868475
85.501868675
85.501872500
85.501872588
85.501896587
85.501908212
85.501912812
85.501920837
85.501921013
85.501933963
85.501948375
85.501960688
85.501978112
85.501988337
85.501992700
85.502004113
85.502004563
85.502013737
85.502018388
85.502023350
85.502027938
85.502028337
85.502031088
85.502034825
85.502041550
85.502041987
85.502051550
85.502054425
85.502057375
85.502059238
85.502063538
85.502096475
85.502111387
85.502117587
85.502125600
85.502125725
85.502136850
85.502150925
85.502154300
85.502155562
85.502156375
85.502165575
85.502169987
85.502175787
85.502208112
85.502216800
85.502239550
85.502249750
85.502270162
85.502288975
85.502289250
85.502309763
85.502315450
85.502318663
85.502319350
85.502328250
85.502343113
85.502348575
85.502350513
85.502356112
85.502368338
85.502388275
85.502388412
85.502415038
85.502416787
85.502460250
85.502470900
85.502485812
85.502490375
85.502490463
85.502490588
85.502501112
85.502513000
85.502517888
85.502527637
85.502529838
85.502546975
85.502548338
85.502561125
85.502565387
85.502568575
85.502619625
85.502638775
85.502646712
85.502664287
85.502671312
85.502687888
85.502688000
85.502715862
85.502716062
85.502717613
85.502745725
85.502771237
85.502781275
85.502784600
85.502785187
85.502826763
85.502890600
85.502894425
85.502914413
85.502918562
85.502974750
85.502977238
85.502990938
85.502995912
85.503000100
85.503001400
85.503001862
85.503018813
85.503020350
85.503032475
85.503077200
85.503100525
85.503103337
85.503110687
85.503111012
85.503127300
85.503133625
85.503134038
85.503135988
85.503144163
85.503151825
85.503169488
85.503193513
85.503199912
85.503201713
85.503208275
85.503208500
85.503210000
85.503212575
85.503228338
85.503242662
85.503243375
85.503250500
85.503254475
85.503260025
85.503294787
85.503300862
85.503314900
85.503333425
85.503395313
85.503427462
85.503428650
85.503430912
85.503434912
85.503437013
85.503463200
85.503464975
85.503512187
85.503726700
85.503747487
85.503761438
85.503784625
85.503799238
85.503826213
85.503883275
85.504006562
85.504023000
85.504040663
85.504040825
85.504212463
85.504246600
85.504318025
85.504352625
85.504364763
85.504365838
85.504374725
85.504376275
85.504376350
85.504394437
85.504398875
85.504403025
85.504444100
85.504535175
85.504686987
85.504775888
85.504776400
85.504784313
85.504867525
85.504881938
85.504986837
85.505001162
85.505179125
85.505189488
85.505218625
85.505218750
85.505219275
85.505233288
85.505251962
85.505281650
85.505290125
85.505375613
85.505410450
85.505487712
85.505500438
85.505521900
85.505662613
85.505705150
85.505705250
85.505712762
85.505715888
85.505770938
85.505887025
85.505915700
85.505916925
85.505920038
85.505936625
85.505951612
85.506043550
85.506133350
85.506139088
85.506157163
85.506179350
85.506194050
85.506194838
85.506265575
85.506278563
85.506313200
85.506358263
85.506391500
85.506511475
85.506529325
85.506581900
85.506678625
85.506783012
85.506797812
85.506808138
85.506818063
85.506819275
85.506827050
85.506834800
85.506858025
85.506902688
85.506919450
85.507029012
85.507046137
85.507105313
85.507112037
85.507161188
85.507244363
85.507262000
85.507303612
85.507434288
85.507545100
85.507560475
85.507605825
85.507629350
85.507825388
85.507831337
85.507882000
85.507961412
85.507986988
85.508062688
85.508095950
85.508132875
85.508139587
85.508318050
85.508346687
85.508416875
85.508469225
85.508473750
85.508491650
85.508629137
85.508675575
85.508691675
85.508701762
85.508729125
85.508733987
85.508847700
85.508893887
85.508894462
85.508894550
85.508907600
85.508914225
85.509001350
85.509142750
85.509243962
85.509304700
85.509310512
85.509330737
85.509391487
85.509432975
85.509527175
85.509559912
85.509569450
85.509588338
85.509603475
85.509860062
85.509913613
85.509924513
85.509935162
85.509942263
85.509967962
85.509969313
85.509969537
85.509991150
85.510038563
85.510059513
85.510119988
85.510159225
85.510286312
85.510420688
85.510582188
85.510589925
85.510670750
85.510710062
85.510773875
85.510781575
85.510949688
85.510990075
85.510998488
85.511000975
85.511105262
85.511106412
85.511135725
85.511243838
85.511282775
85.511286175
85.511317825
85.511331225
85.511396000
85.511406700
85.511451575
85.511511012
85.511514862
85.511572863
85.511750062
85.511810287
85.511817425
85.511914437
85.511922787
85.511961025
85.511983988
85.511988850
85.512037413
85.512057075
85.512151088
85.512217162
85.512330825
85.512362138
85.512369375
85.512370600
85.512412037
85.512429925
85.512532325
85.512540950
85.512565950
85.512574300
85.512602525
85.512606487
85.512616037
85.512628888
85.512758413
85.512806938
85.512810663
85.512825800
85.512898162
85.512998100
85.513005713
85.513063288
85.513120000
85.513149975
85.513150087
85.513185325
85.513214437
85.513227350
85.513248338
85.513284925
85.513289637
85.513308075
85.513320500
85.513374900
85.513464225
85.513500463
85.513545838
85.513576275
85.513598462
85.513657638
85.513659512
85.513676762
85.513677225
85.513715375
85.513719563
85.513729925
85.513837100
85.513838200
85.513840962
85.513897800
85.513957288
85.514026062
85.514026212
85.514086562
85.514099913
85.514153412
85.514164838
85.514193388
85.514221388
85.514262075
85.514313600
85.514320675
85.514327213
85.514350138
85.514383862
85.514512975
85.514562388
85.514618175
85.514643300
85.514679462
85.514770412
85.514809525
85.514840513
85.514861987
85.514875250
85.514921387
85.514947050
85.514951600
85.514951688
85.515011175
85.515011262
85.515037775
85.515060187
85.515131963
85.515138913
85.515139038
85.515173600
85.515203462
85.515232725
85.515234250
85.515279013
85.515282275
85.515294750
85.515313050
85.515342213
85.515350388
85.515622350
85.515623862
85.515627688
85.515640838
85.515676325
85.515735250
85.515800150
85.515853162
85.515911262
85.515962075
85.515997262
85.516055625
85.516057038
85.516067312
85.516108875
85.516118487
85.516158713
85.516173737
85.516330275
85.516336513
85.516354375
85.516394500
85.516454950
85.516469875
85.516478612
85.516488475
85.516519750
85.516533638
85.516808550
85.516810225
85.516860263
85.516881787
85.516896600
85.516897175
85.516910662
85.516915200
85.516927900
85.516950275
85.516970450
85.517075213
85.517090150
85.517131700
85.517170125
85.517187775
85.517201175
85.517226075
85.517237812
85.517328800
85.517370875
85.517455075
85.517601800
85.517621625
85.517649088
85.517651100
85.517671675
85.517707375
85.517725700
85.517778513
85.517786788
85.517789237
85.517819800
85.517821825
85.517862875
85.518097800
85.518134650
85.518216875
85.518221375
85.518273125
85.518284000
85.518309687
85.518316175
85.518320275
85.518389313
85.518396188
85.518411550
85.518563062
85.518587987
85.518599575
85.518609162
85.518633562
85.518710650
85.518724225
85.518724838
85.518724975
85.518816813
85.518824050
85.518841063
85.518895462
85.518900350
85.519051588
85.519070600
85.519091137
85.519179850
85.519190325
85.519215000
85.519304250
85.519308575
85.519455650
85.519480225
85.519501450
85.519610775
85.519663412
85.519667988
85.519677100
85.519678212
85.519698975
85.519702575
85.519819450
85.519821750
85.519839175
85.519883913
85.519884050
85.519884213
85.519947950
85.519948600
85.520011250
85.520110512
85.520202412
85.520266275
85.520307475
85.520490888
85.520517375
85.520535487
85.520724900
85.520793225
85.520990313
85.520990862
85.520999538
85.521123762
85.521137063
85.521148438
85.521194250
85.521194325
85.521284937
85.521295212
85.521385412
85.521414588
85.521455400
85.521579988
85.521614813
85.521711050
85.521721450
85.521730275
85.521738900
85.521750638
85.521786575
85.521790888
85.521810800
85.521954150
85.521982350
85.522006413
85.522040788
85.522075375
85.522121875
85.522239938
85.522265937
85.522371075
85.522416200
85.522418400
85.522480775
85.522490900
85.522553887
85.522597200
85.522729325
85.522742275
85.522768087
85.522973250
85.523000138
85.523019062
85.523211725
85.523246400
85.523371300
85.523405587
85.523459863
85.523516762
85.523523050
85.523561500
85.523639350
85.523641675
85.523692100
85.523717887
85.523740812
85.523746962
85.523799100
85.523828937
85.523853088
85.523898525
85.524000038
85.524074225
85.524145562
85.524154925
85.524204162
85.524226100
85.524288113
85.524295112
85.524436875
85.524480250
85.524482125
85.524548250
85.524593150
85.524722337
85.524805988
85.524826187
85.524840725
85.524950125
85.524963563
85.524970450
85.524987775
85.525070188
85.525072675
85.525204675
85.525204788
85.525264875
85.525351150
85.525357212
85.525421537
85.525480700
85.525704525
85.525704600
85.525891700
85.525894487
85.526079162
85.526144738
85.526232350
85.526278500
85.526350838
85.526512188
85.526550887
85.526566675
85.526583200
85.526651625
85.526675313
85.526696725
85.526723362
85.526747250
85.526747663
85.526815787
85.526847012
85.526861487
85.526865837
85.526913487
85.526913600
85.526934763
85.526935875
85.526950500
85.526959437
85.526973763
85.527080613
85.527237550
85.527257600
85.527358487
85.527365738
85.527381650
85.527501250
85.527501563
85.527573288
85.527669275
85.527756287
85.527798437
85.527822462
85.527839113
85.527865775
85.527896462
85.527928550
85.527989425
85.528070938
85.528202900
85.528294038
85.528307738
85.528311150
85.528391100
85.528481238
85.528635037
85.528656925
85.528675700
85.528744150
85.528755913
85.528764263
85.528764350
85.528781713
85.528879913
85.528964238
85.528994113
85.529036575
85.529067412
85.529146162
85.529154500
85.529207938
85.529256012
85.529320450
85.529387438
85.529460600
85.529480963
85.529484850
85.529488563
85.529603888
85.529637875
85.529693200
85.529775688
85.529795825
85.529847312
85.529850237
85.529860200
85.529996162
85.529997188
85.530056637
85.530210212
85.530267513
85.530331012
85.530354712
85.530398225
85.530406988
85.530426213
85.530484563
85.530539775
85.530554950
85.530680137
85.530714788
85.530741400
85.530744800
85.530777912
85.530843725
85.530861575
85.530901000
85.530961525
85.531010737
85.531044912
85.531070238
85.531099800
85.531106588
85.531120663
85.531123162
85.531129550
85.531202200
85.531220425
85.531276100
85.531276687
85.531301563
85.531315675
85.531429463
85.531532400
85.531662075
85.531671988
85.531681725
85.531686287
85.531701975
85.531714600
85.531719763
85.531772125
85.531942813
85.531951600
85.531977525
85.531985263
85.532265313
85.532272437
85.532406975
85.532416375
85.532420025
85.532467763
85.532621312
85.532622575
85.532644187
85.532697650
85.532785288
85.532808113
85.532826050
85.532833900
85.532854825
85.532957763
85.532957875
85.532993475
85.533017200
85.533042275
85.533052450
85.533080600
85.533086688
85.533179400
85.533211313
85.533220925
85.533229050
85.533233550
85.533256888
85.533286012
85.533413362
85.533431338
85.533554912
85.533563300
85.533586137
85.533610638
85.533702000
85.533717600
85.533808225
85.533823162
85.533876850
85.533881287
85.533934562
85.533978737
85.533983763
85.533985125
85.533997825
85.534007400
85.534019813
85.534071587
85.534134150
85.534349000
85.534442787
85.534485512
85.534523675
85.534577888
85.534583350
85.534612963
85.534707325
85.534824050
85.534859300
85.534865313
85.534886350
85.534887925
85.534916125
85.534947437
85.534949100
85.535011012
85.535046125
85.535046237
85.535048275
85.535052975
85.535053200
85.535063112
85.535082113
85.535082312
85.535142638
85.535163737
85.535219888
85.535269900
85.535272450
85.535335187
85.535362088
85.535473175
85.535524063
85.535635050
85.535649612
85.535749975
85.535936138
85.535951037
85.536059213
85.536086938
85.536104600
85.536270225
85.536315863
85.536423587
85.536448500
85.536528112
85.536544450
85.536580663
85.536612425
85.536634562
85.536713650
85.536743738
85.536756912
85.536795688
85.536835575
85.536848225
85.536849100
85.536869487
85.536950050
85.536950250
85.537019125
85.537100300
85.537135963
85.537226788
85.537255675
85.537262412
85.537262563
85.537268675
85.537276100
85.537323275
85.537473862
85.537503125
85.537549462
85.537557263
85.537587762
85.537638062
85.537664050
85.537676213
85.537778550
85.537834488
85.537872888
85.537874600
85.537881412
85.537901112
85.537972725
85.538073938
85.538133863
85.538347187
85.538470562
85.538565887
85.538565975
85.538605038
85.538622512
85.538661062
85.538801513
85.538823188
85.538958388
85.539035363
85.539042963
85.539061075
85.539068288
85.539206400
85.539214975
85.539331575
85.539578413
85.539703600
85.539721387
85.539834425
85.539840075
85.539844962
85.539930975
85.540016175
85.540043025
85.540045513
85.540058450
85.540111862
85.540118237
85.540157513
85.540227337
85.540261288
85.540316137
85.540415975
85.540420050
85.540420162
85.540514837
85.540551950
85.540570350
85.540612175
85.540655363
85.540725450
85.540960313
85.540987400
85.541102838
85.541153200
85.541153287
85.541235600
85.541405900
85.541439313
85.541501438
85.541519313
85.541519437
85.541551662
85.541568550
85.541619325
85.541686662
85.541712437
85.541727450
85.541821400
85.541920025
85.541962287
85.541976075
85.541987650
85.542164163
85.542166425
85.542170425
85.542234750
85.542268550
85.542274375
85.542323025
85.542353875
85.542384050
85.542426725
85.542426800
85.542468675
85.542496650
85.542587337
85.542591712
85.542691500
85.542758525
85.542866488
85.542919162
85.542956100
85.543041875
85.543066763
85.543173700
85.543179400
85.543215050
85.543371650
85.543430150
85.543546775
85.543692250
85.543696138
85.543754225
85.543760500
85.543804463
85.543874400
85.543898662
85.543976337
85.544088700
85.544199762
85.544216175
85.544222937
85.544240150
85.544374775
85.544523137
85.544541563
85.544630212
85.544696863
85.544722375
85.544868075
85.544952888
85.545009513
85.545070175
85.545088737
85.545131412
85.545192750
85.545319300
85.545352112
85.545445575
85.545515275
85.545519375
85.545655362
85.545691237
85.545695888
85.545695975
85.545808050
85.545860562
85.545881800
85.545927013
85.545956600
85.546004550
85.546147612
85.546147700
85.546182250
85.546270913
85.546305800
85.546444325
85.546592700
85.546780800
85.546877075
85.546880400
85.546920375
85.547086225
85.547088150
85.547248800
85.547264300
85.547272612
85.547373412
85.547378575
85.547425025
85.547656962
85.547681488
85.547708450
85.547754037
85.547759225
85.547787875
85.547813175
85.547830150
85.547882062
85.547933400
85.547965475
85.547983788
85.548051950
85.548054188
85.548102400
85.548102488
85.548301150
85.548336400
85.548336987
85.548439950
85.548488213
85.548699375
85.548758588
85.548761125
85.548843663
85.548895113
85.548929325
85.548975250
85.549166550
85.549208025
85.549285000
85.549294075
85.549304000
85.549304125
85.549395150
85.549397837
85.549435850
85.549730712
85.549779212
85.549868038
85.549868150
85.549925813
85.549933212
85.549986325
85.550073325
85.550083050
85.550085638
85.550102500
85.550163212
85.550246900
85.550344900
85.550350112
85.550401325
85.550455238
85.550456388
85.550484862
85.550605475
85.550611325
85.550676150
85.550678637
85.550727537
85.550759238
85.550931637
85.550984512
85.551009263
85.551009588
85.551030712
85.551098200
85.551106562
85.551117112
85.551140950
85.551168600
85.551213200
85.551224000
85.551354975
85.551452263
85.551508825
85.551510888
85.551540788
85.551540875
85.551540975
85.551586762
85.551615475
85.551631488
85.551685575
85.551754025
85.551764088
85.551996488
85.552025863
85.552050200
85.552108262
85.552128075
85.552257363
85.552295863
85.552302962
85.552394112
85.552405287
85.552419075
85.552446637
85.552449650
85.552501838
85.552606275
85.552654050
85.552656975
85.552716812
85.552740813
85.552807925
85.552843775
85.552943662
85.552976950
85.553132512
85.553135113
85.553197513
85.553342775
85.553345838
85.553487488
85.553561750
85.553613613
85.553748500
85.553893637
85.553982025
85.554014212
85.554017950
85.554019963
85.554052350
85.554065987
85.554101125
85.554129825
85.554137263
85.554191837
85.554239037
85.554271550
85.554329000
85.554342038
85.554393975
85.554450762
85.554539750
85.554548875
85.554589987
85.554653400
85.554659413
85.554714338
85.554788337
85.554818337
85.554840387
85.554879375
85.554894088
85.554894738
85.554965813
85.555077625
85.555230250
85.555324550
85.555383362
85.555406075
85.555707725
85.555790262
85.555830712
85.555939400
85.555945950
85.555988425
85.556013463
85.556060913
85.556183913
85.556201750
85.556292912
85.556331900
85.556387250
85.556396687
85.556425387
85.556485000
85.556492525
85.556666800
85.556806063
85.556884950
85.556888625
85.556895012
85.556912700
85.556998088
85.557009275
85.557058800
85.557085187
85.557321875
85.557326375
85.557341475
85.557357800
85.557382975
85.557392475
85.557396313
85.557480050
85.557481625
85.557509462
85.557527612
85.557582837
85.557589963
85.557606062
85.557641687
85.557681462
85.557692887
85.557700375
85.557718937
85.557894775
85.557897938
85.557969462
85.557979550
85.557994575
85.558000162
85.558152675
85.558200912
85.558332275
85.558440112
85.558478562
85.558542038
85.558542675
85.558599563
85.558647150
85.558716663
85.558725775
85.558761700
85.558895463
85.558954250
85.559030375
85.559050113
85.559111837
85.559113050
85.559142100
85.559165075
85.559199575
85.559274650
85.559274788
85.559370337
85.559431800
85.559493150
85.559504187
85.559532875
85.559556325
85.559635800
85.559639650
85.559653688
85.559692700
85.559707125
85.559750088
85.559762162
85.559777712
85.559782925
85.559807700
85.559926362
85.560047450
85.560089413
85.560135312
85.560193225
85.560241538
85.560306638
85.560325550
85.560387187
85.560449125
85.560452888
85.560550500
85.560559738
85.560569087
85.560594325
85.560624588
85.560685775
85.560742312
85.560791638
85.560829037
85.560892250
85.560970550
85.560972513
85.561001288
85.561019187
85.561028950
85.561037688
85.561064012
85.561104488
85.561120663
85.561151112
85.561214800
85.561280063
85.561289575
85.561331825
85.561379675
85.561429725
85.561451838
85.561512125
85.561512213
85.561546050
85.561602475
85.561623600
85.561754463
85.561776713
85.561822100
85.561836887
85.561846288
85.561881212
85.561908400
85.561954275
85.561996562
85.562002263
85.562011938
85.562028225
85.562052287
85.562097075
85.562151250
85.562155812
85.562160663
85.562161213
85.562164975
85.562223788
85.562230925
85.562285650
85.562325337
85.562345275
85.562350937
85.562351013
85.562511738
85.562552600
85.562553588
85.562566350
85.562619987
85.562663738
85.562703875
85.562706762
85.562706875
85.562771625
85.562829850
85.562838225
85.562843337
85.562920112
85.562940225
85.563007912
85.563030550
85.563083600
85.563110487
85.563238925
85.563279175
85.563431775
85.563435988
85.563462462
85.563464563
85.563476463
85.563478375
85.563487975
85.563522762
85.563552113
85.563631863
85.563633037
85.563645850
85.563720675
85.563748387
85.563781913
85.563802313
85.563825150
85.563825225
85.563849225
85.563889463
85.563933963
85.563934750
85.563958800
85.563999888
85.564018275
85.564113388
85.564125575
85.564145550
85.564156650
85.564233550
85.564241000
85.564246238
85.564253713
85.564255725
85.564267988
85.564344325
85.564348112
85.564348450
85.564364987
85.564378463
85.564383725
85.564391238
85.564406300
85.564448175
85.564518062
85.564526363
85.564565813
85.564573938
85.564620362
85.564638000
85.564819512
85.564854363
85.564864738
85.564878263
85.564930650
85.564931750
85.564960125
85.564992625
85.565029400
85.565036875
85.565058800
85.565086475
85.565089650
85.565114000
85.565203750
85.565213925
85.565231050
85.565275762
85.565296738
85.565401838
85.565413525
85.565413862
85.565417325
85.565437675
85.565480350
85.565531487
85.565532675
85.565692438
85.565701613
85.565758575
85.565810912
85.565811175
85.565899088
85.565961550
85.565995950
85.566039913
85.566055400
85.566078625
85.566084250
85.566090875
85.566139700
85.566156562
85.566178750
85.566186238
85.566442513
85.566476787
85.566512750
85.566545588
85.566561112
85.566606925
85.566710863
85.566713112
85.566769150
85.566799437
85.566801950
85.566810538
85.566912125
85.566938875
85.566975050
85.566987800
85.566998813
85.567028675
85.567033338
85.567164187
85.567217325
85.567258000
85.567320750
85.567344838
85.567356675
85.567456800
85.567470375
85.567510188
85.567552400
85.567596800
85.567597112
85.567823575
85.567833662
85.567841137
85.567847912
85.567925700
85.567933150
85.567990987
85.568107650
85.568165838
85.568222362
85.568244600
85.568251112
85.568271162
85.568285550
85.568296163
85.568297137
85.568382063
85.568404387
85.568440925
85.568508987
85.568514913
85.568533088
85.568562012
85.568587713
85.568592612
85.568597625
85.568659813
85.568683287
85.568704537
85.568823588
85.568875237
85.568877050
85.568929013
85.568964025
85.569055800
85.569114912
85.569187063
85.569253975
85.569298825
85.569314425
85.569317975
85.569357037
85.569455463
85.569489812
85.569507925
85.569744538
85.569746275
85.569747963
85.569795000
85.569798200
85.569852400
85.569867363
85.569880388
85.569881487
85.569892713
85.569938050
85.569945050
85.569980512
85.570065563
85.570073900
85.570078713
85.570091062
85.570108887
85.570141025
85.570176962
85.570177050
85.570182288
85.570187450
85.570197925
85.570261700
85.570261788
85.570320350
85.570333612
85.570401625
85.570413825
85.570441125
85.570451038
85.570474325
85.570540112
85.570647525
85.570704987
85.570747287
85.570747975
85.570785012
85.570792975
85.570805388
85.570805475
85.570870512
85.570884150
85.570886663
85.570925113
85.570963950
85.571000438
85.571000513
85.571000625
85.571006100
85.571051287
85.571092312
85.571095438
85.571106512
85.571111788
85.571119450
85.571198438
85.571257675
85.571360587
85.571368200
85.571376825
85.571420187
85.571465950
85.571471437
85.571478837
85.571486775
85.571507125
85.571616812
85.571624637
85.571840612
85.571849563
85.571876788
85.571892463
85.571914562
85.572061663
85.572105375
85.572189763
85.572189912
85.572210537
85.572241713
85.572273563
85.572288787
85.572291450
85.572305250
85.572320675
85.572330937
85.572336412
85.572376850
85.572429462
85.572462637
85.572500200
85.572530825
85.572546562
85.572623388
85.572660537
85.572735475
85.572753338
85.572756700
85.572781250
85.572858725
85.572875650
85.572899013
85.572932287
85.573010813
85.573177087
85.573242263
85.573341212
85.573388412
85.573432862
85.573460063
85.573532912
85.573554775
85.573555750
85.573665887
85.573693463
85.573785113
85.573790363
85.573898912
85.573937837
85.573959062
85.573983175
85.573991225
85.574044725
85.574044887
85.574061875
85.574082675
85.574091737
85.574104288
85.574105750
85.574137100
85.574186200
85.574214450
85.574253750
85.574294612
85.574407213
85.574498700
85.574508850
85.574534063
85.574713900
85.574788412
85.574803288
85.574858062
85.574910913
85.574911275
85.574933562
85.574945225
85.575052900
85.575106550
85.575131787
85.575140812
85.575225837
85.575227387
85.575253625
85.575311912
85.575330562
85.575383938
85.575442612
85.575457337
85.575521388
85.575533875
85.575569312
85.575569575
85.575595487
85.575672650
85.575744700
85.575837463
85.575841737
85.575842537
85.575848725
85.575854862
85.575901950
85.575913400
85.575972625
85.576038612
85.576052825
85.576105938
85.576200000
85.576373762
85.576415300
85.576476425
85.576515650
85.576519625
85.576543475
85.576548887
85.576652025
85.576652775
85.576812350
85.576861562
85.576971988
85.577063588
85.577065900
85.577099988
85.577129087
85.577164375
85.577250162
85.577270912
85.577274012
85.577311900
85.577314600
85.577339625
85.577339750
85.577342850
85.577391275
85.577446763
85.577461262
85.577488137
85.577490100
85.577493387
85.577502950
85.577510437
85.577521163
85.577526937
85.577558212
85.577576850
85.577587950
85.577589338
85.577590325
85.577600963
85.577706162
85.577713163
85.577726688
85.577883787
85.577905663
85.577926788
85.577948663
85.577975662
85.577978663
85.578055388
85.578095062
85.578160025
85.578160125
85.578160212
85.578172037
85.578179687
85.578194737
85.578201112
85.578243413
85.578255575
85.578266525
85.578312000
85.578314050
85.578384550
85.578403037
85.578443263
85.578451387
85.578571313
85.578615350
85.578718000
85.578751175
85.578795875
85.578831400
85.578835987
85.578848412
85.578855375
85.578899437
85.578939312
85.578949900
85.578984100
85.578997475
85.579154137
85.579163237
85.579171837
85.579194775
85.579232088
85.579276150
85.579301163
85.579303025
85.579312950
85.579405800
85.579437512
85.579486475
85.579515313
85.579555462
85.579662688
85.579665138
85.579720025
85.579944075
85.579976725
85.580044238
85.580098713
85.580120750
85.580143513
85.580173225
85.580245175
85.580292925
85.580321075
85.580347588
85.580385775
85.580407588
85.580411012
85.580422787
85.580422875
85.580464187
85.580714625
85.580724275
85.580733537
85.580736150
85.580760513
85.580792375
85.580806838
85.580808025
85.580813788
85.580867638
85.580867712
85.580903513
85.580904338
85.580904812
85.580929900
85.580974325
85.580975338
85.580998287
85.581034462
85.581052875
85.581107350
85.581180613
85.581236125
85.581260012
85.581276687
85.581309575
85.581462062
85.581468387
85.581479562
85.581534525
85.581571200
85.581591475
85.581618463
85.581637288
85.581691913
85.581698738
85.581728412
85.581729600
85.581771500
85.581848450
85.581933987
85.581979175
85.582035187
85.582041075
85.582120400
85.582124638
85.582138038
85.582151925
85.582200375
85.582332162
85.582362913
85.582416450
85.582426438
85.582435900
85.582480075
85.582558687
85.582688413
85.582743750
85.582770263
85.582775537
85.582951525
85.582954050
85.582969975
85.582980463
85.583005225
85.583042862
85.583045100
85.583066363
85.583111875
85.583118300
85.583172288
85.583231037
85.583383987
85.583403300
85.583411200
85.583441150
85.583448112
85.583452013
85.583500012
85.583502763
85.583509225
85.583542013
85.583549163
85.583631450
85.583679000
85.583679175
85.583708425
85.583811275
85.583861075
85.583888262
85.583907800
85.583910775
85.583983988
85.584029925
85.584067825
85.584069438
85.584139463
85.584187488
85.584223600
85.584231900
85.584299137
85.584335212
85.584376975
85.584406363
85.584409050
85.584418725
85.584512937
85.584516937
85.584531513
85.584622313
85.584667975
85.584693488
85.584744187
85.584772225
85.584773712
85.584864713
85.584970412
85.584974525
85.584989800
85.585033037
85.585114312
85.585272488
85.585350812
85.585357075
85.585360275
85.585413687
85.585443675
85.585449150
85.585489175
85.585683300
85.585702488
85.586012563
85.586054988
85.586073613
85.586078988
85.586162863
85.586181912
85.586194350
85.586218475
85.586242650
85.586416837
85.586427000
85.586622588
85.586640312
85.586654513
85.586808562
85.586857212
85.586909463
85.587020325
85.587155275
85.587164913
85.587256087
85.587274425
85.587328113
85.587368287
85.587416637
85.587484150
85.587487862
85.587531125
85.587543300
85.587568863
85.587593063
85.587639900
85.587652713
85.587680400
85.587775550
85.587788850
85.587886513
85.587888500
85.588212725
85.588224138
85.588260963
85.588278887
85.588356288
85.588408712
85.588409150
85.588447363
85.588462325
85.588484225
85.588558650
85.588696087
85.588787350
85.588796437
85.588803175
85.588973825
85.588981262
85.588984500
85.589056888
85.589077625
85.589078325
85.589093150
85.589115050
85.589208988
85.589224050
85.589238925
85.589296887
85.589300438
85.589325250
85.589325375
85.589334338
85.589364713
85.589402487
85.589413763
85.589449000
85.589498538
85.589550650
85.589561950
85.589563350
85.589617913
85.589641212
85.589675650
85.589686688
85.589692400
85.589718950
85.589895575
85.589939700
85.590212338
85.590214400
85.590232887
85.590270275
85.590296775
85.590321363
85.590327512
85.590335862
85.590365100
85.590380888
85.590406913
85.590424450
85.590489750
85.590520488
85.590552613
85.590563850
85.590610813
85.590656950
85.590658725
85.590673375
85.590676575
85.590732363
85.590770062
85.590793663
85.590807300
85.590822238
85.590877600
85.590922562
85.591020663
85.591141800
85.591241862
85.591272575
85.591337388
85.591350388
85.591501150
85.591536050
85.591537650
85.591553812
85.591559900
85.591608800
85.591638588
85.591714188
85.591721312
85.591739950
85.591740150
85.591743850
85.591791050
85.591842962
85.591855475
85.591863550
85.591864500
85.591893875
85.591955375
85.591975788
85.592025737
85.592168038
85.592178925
85.592186738
85.592202688
85.592245987
85.592246088
85.592257213
85.592259525
85.592305625
85.592437237
85.592480275
85.592486263
85.592533450
85.592555950
85.592585387
85.592597275
85.592617925
85.592636988
85.592689463
85.592738987
85.592753950
85.592779400
85.592789787
85.592833637
85.592981112
85.593211487
85.593212050
85.593243488
85.593256087
85.593268812
85.593318837
85.593429075
85.593432162
85.593443888
85.593501225
85.593529562
85.593572075
85.593582200
85.593604975
85.593614450
85.593652062
85.593695725
85.593715050
85.593733750
85.593758812
85.593835050
85.593852513
85.593886388
85.593902587
85.593912488
85.594040525
85.594048363
85.594069175
85.594133087
85.594147162
85.594198312
85.594278687
85.594297150
85.594328625
85.594446200
85.594454975
85.594486950
85.594607263
85.594620263
85.594716600
85.594822375
85.594869262
85.594880200
85.594892113
85.594921363
85.594961875
85.595120075
85.595151200
85.595154825
85.595164925
85.595189100
85.595357750
85.595371000
85.595406675
85.595407162
85.595454863
85.595517863
85.595544225
85.595584088
85.595874463
85.595889175
85.596004725
85.596031700
85.596034613
85.596058412
85.596110800
85.596122812
85.596139475
85.596183688
85.596259975
85.596296875
85.596354150
85.596369025
85.596369112
85.596460562
85.596488088
85.596567263
85.596578263
85.596584825
85.596585425
85.596593888
85.596626200
85.596807563
85.596892025
85.596909700
85.597007487
85.597062412
85.597071675
85.597175112
85.597178563
85.597566887
85.597575500
85.597618638
85.597685512
85.597719337
85.597743812
85.597774325
85.597779450
85.597800162
85.597801062
85.597801150
85.597955412
85.597962375
85.597972900
85.598025862
85.598065250
85.598068262
85.598115263
85.598120563
85.598139088
85.598230488
85.598247087
85.598304813
85.598338725
85.598386900
85.598406938
85.598413513
85.598471425
85.598521963
85.598564850
85.598642712
85.598723675
85.598777537
85.598807100
85.598888913
85.598910988
85.598919225
85.598949687
85.598994112
85.599022150
85.599070087
85.599125488
85.599134788
85.599182888
85.599188225
85.599220462
85.599264850
85.599316150
85.599316325
85.599318200
85.599331287
85.599403487
85.599443562
85.599456000
85.599607050
85.599608925
85.599649063
85.599652500
85.599691937
85.599709487
85.599718625
85.599738700
85.599808575
85.599821362
85.599827950
85.599832750
85.599838050
85.599872925
85.599984638
85.599996175
85.600026225
85.600031725
85.600059075
85.600183437
85.600223712
85.600232675
85.600243762
85.600283875
85.600351663
85.600372875
85.600406975
85.600408637
85.600419712
85.600432400
85.600437175
85.600460975
85.600488787
85.600505212
85.600580300
85.600580425
85.600584100
85.600621988
85.600629650
85.600648800
85.600680138
85.600779675
85.600827487
85.600836100
85.600860725
85.600899262
85.600954863
85.600974913
85.600978113
85.600988212
85.600990388
85.601013112
85.601023300
85.601028762
85.601065425
85.601081350
85.601131987
85.601169975
85.601243800
85.601258163
85.601316837
85.601317063
85.601318175
85.601344775
85.601352275
85.601369650
85.601409650
85.601446200
85.601508862
85.601546125
85.601547563
85.601578775
85.601586150
85.601603600
85.601697512
85.601704450
85.601705025
85.601742688
85.601742775
85.601812225
85.601825737
85.601835188
85.601874075
85.601911575
85.601946837
85.601980200
85.602073825
85.602073913
85.602078713
85.602161000
85.602325425
85.602332913
85.602362412
85.602366062
85.602505225
85.602551463
85.602571550
85.602606713
85.602657063
85.602699125
85.602763487
85.602845187
85.602865600
85.602986075
85.602986250
85.603048962
85.603103150
85.603105438
85.603219650
85.603303875
85.603357012
85.603362163
85.603370613
85.603389362
85.603414050
85.603454287
85.603483850
85.603498450
85.603502050
85.603531475
85.603531975
85.603554587
85.603572300
85.603615437
85.603638275
85.603662613
85.603737675
85.603742087
85.603804337
85.603808637
85.603842425
85.603959100
85.604050863
85.604055988
85.604057500
85.604069912
85.604095587
85.604107238
85.604107837
85.604151375
85.604172975
85.604184762
85.604225675
85.604239737
85.604291150
85.604340975
85.604351425
85.604355212
85.604370663
85.604394325
85.604400587
85.604427288
85.604525862
85.604579000
85.604600650
85.604710825
85.604783337
85.604821550
85.604901787
85.604904762
85.604908487
85.604936650
85.604966988
85.605002175
85.605191525
85.605205575
85.605270487
85.605291675
85.605301450
85.605302625
85.605322175
85.605341350
85.605361187
85.605379938
85.605432625
85.605536962
85.605583237
85.605673200
85.605680138
85.605736725
85.605750337
85.605816100
85.605857000
85.605898313
85.605905737
85.605967425
85.605968012
85.605981363
85.605991600
85.606040338
85.606090025
85.606158787
85.606233413
85.606419000
85.606567137
85.606597425
85.606822287
85.606890425
85.606981762
85.607002400
85.607080600
85.607254325
85.607265000
85.607312362
85.607437362
85.607469987
85.607476512
85.607485188
85.607485438
85.607486563
85.607488350
85.607490075
85.607581388
85.607647262
85.607787000
85.607812013
85.607834550
85.607869850
85.607904325
85.607922575
85.607923962
85.607934875
85.608060375
85.608072913
85.608086188
85.608132462
85.608186650
85.608338812
85.608364612
85.608365763
85.608404737
85.608416138
85.608501225
85.608613450
85.608647500
85.608659725
85.608791712
85.608794125
85.608835625
85.608835712
85.608865250
85.608938787
85.608948825
85.609009188
85.609009275
85.609070088
85.609101063
85.609160625
85.609185350
85.609196837
85.609233062
85.609254888
85.609320800
85.609467813
85.609484175
85.609488363
85.609551138
85.609576437
85.609593887
85.609647225
85.609661000
85.609726350
85.609752175
85.609755700
85.609757413
85.609811675
85.609821662
85.609955462
85.609998975
85.610001587
85.610038363
85.610048575
85.610054300
85.610072850
85.610121025
85.610165650
85.610206663
85.610246062
85.610281800
85.610282337
85.610316488
85.610318050
85.610456225
85.610456325
85.610564600
85.610648462
85.610661138
85.610664225
85.610668875
85.610748350
85.610792575
85.610794450
85.610891737
85.610907225
85.610932612
85.610963137
85.610974837
85.611037825
85.611127625
85.611171512
85.611171925
85.611317887
85.611344000
85.611424700
85.611486275
85.611518875
85.611528000
85.611552863
85.611575450
85.611589625
85.611591225
85.611679225
85.611778113
85.611810400
85.611817262
85.611965100
85.612002562
85.612052925
85.612070475
85.612081750
85.612116275
85.612139575
85.612155312
85.612182000
85.612194038
85.612194975
85.612208337
85.612426575
85.612474675
85.612499475
85.612543825
85.612543900
85.612609500
85.612709513
85.612711913
85.612712100
85.612749213
85.612823163
85.612855237
85.612907050
85.612908663
85.612925850
85.613018837
85.613027663
85.613044125
85.613064400
85.613067450
85.613077000
85.613107300
85.613202587
85.613213600
85.613250338
85.613250687
85.613277087
85.613326012
85.613374287
85.613526987
85.613626563
85.613691238
85.613692000
85.613811825
85.614025763
85.614026112
85.614027187
85.614091525
85.614144650
85.614176625
85.614176712
85.614177537
85.614197925
85.614256337
85.614331937
85.614346200
85.614501663
85.614501825
85.614505562
85.614542450
85.614570925
85.614660762
85.614730162
85.614731675
85.614760675
85.614773475
85.614978562
85.614978737
85.615013200
85.615076300
85.615085550
85.615118875
85.615153125
85.615164925
85.615246050
85.615248713
85.615256137
85.615279300
85.615293500
85.615423612
85.615430363
85.615465500
85.615481213
85.615481413
85.615489725
85.615527587
85.615561500
85.615574138
85.615616075
85.615622000
85.615629300
85.615726900
85.615726987
85.615791250
85.615805737
85.615808000
85.615812338
85.615864187
85.615912838
85.615921350
85.615957937
85.615960750
85.615980612
85.615997675
85.616056787
85.616058150
85.616102662
85.616127750
85.616158462
85.616221438
85.616226475
85.616231587
85.616263725
85.616288100
85.616294212
85.616305712
85.616391437
85.616409250
85.616421113
85.616476025
85.616509050
85.616546425
85.616546712
85.616579425
85.616788800
85.616803538
85.616803975
85.616810575
85.616867212
85.616869112
85.616884462
85.616885737
85.616901875
85.616903287
85.616909550
85.616931450
85.616951375
85.616955088
85.616970225
85.617043525
85.617048725
85.617143150
85.617207713
85.617209913
85.617266688
85.617313375
85.617324113
85.617422975
85.617437900
85.617501675
85.617503175
85.617553350
85.617573650
85.617603262
85.617640625
85.617640825
85.617644162
85.617707713
85.617709463
85.617752400
85.617911987
85.617977587
85.618045075
85.618229500
85.618275313
85.618276850
85.618387212
85.618393675
85.618439838
85.618453825
85.618464900
85.618497512
85.618502100
85.618506675
85.618548400
85.618548487
85.618600575
85.618643288
85.618643375
85.618657113
85.618702825
85.618717275
85.618751788
85.618779363
85.618812887
85.618820600
85.618877412
85.618905550
85.619023337
85.619028262
85.619035013
85.619087987
85.619143425
85.619161713
85.619214613
85.619246413
85.619323475
85.619375788
85.619445563
85.619530862
85.619602350
85.619639250
85.619700537
85.619720950
85.619775213
85.619800787
85.619803950
85.619810438
85.619856900
85.619895175
85.619922525
85.619941188
85.619974825
85.619981612
85.620003412
85.620054963
85.620082225
85.620121563
85.620149888
85.620159137
85.620184638
85.620184787
85.620238337
85.620251350
85.620324212
85.620375100
85.620416963
85.620426862
85.620474512
85.620507988
85.620521975
85.620667325
85.620746725
85.620877725
85.620903962
85.620908087
85.620972763
85.621023075
85.621047575
85.621337425
85.621340137
85.621368800
85.621409837
85.621481213
85.621522300
85.621522387
85.621635400
85.621640662
85.621767362
85.621888363
85.621905775
85.621905863
85.621964862
85.621986213
85.622024412
85.622031812
85.622062900
85.622078038
85.622134562
85.622345550
85.622395000
85.622395263
85.622437250
85.622463313
85.622509450
85.622554475
85.622577237
85.622585275
85.622594788
85.622614763
85.622654875
85.622679812
85.622713425
85.622719900
85.622734388
85.622780112
85.622810850
85.622829938
85.622851587
85.622866575
85.622967700
85.622967887
85.622979538
85.623175937
85.623256775
85.623273888
85.623320550
85.623404100
85.623433538
85.623462525
85.623581863
85.623758200
85.623926537
85.623952000
85.624016150
85.624317250
85.624443988
85.624539113
85.624563700
85.624798563
85.624810487
85.624836062
85.624859450
85.625003100
85.625027238
85.625047650
85.625082487
85.625097850
85.625133525
85.625192863
85.625505963
85.625518988
85.625656112
85.625700563
85.625712625
85.625790763
85.625898263
85.625945550
85.626079687
85.626110725
85.626185913
85.626217775
85.626228737
85.626324162
85.626344588
85.626349687
85.626380912
85.626465188
85.626475550
85.626494713
85.626615075
85.626617587
85.626661512
85.626670937
85.626691250
85.626714062
85.626718287
85.626718375
85.626832675
85.626867125
85.626868150
85.626973788
85.627128025
85.627263137
85.627349900
85.627431125
85.627548038
85.627583000
85.627594475
85.627618787
85.627653000
85.627661012
85.627714600
85.627723700
85.627725075
85.627780238
85.627780325
85.627804575
85.627809600
85.627930750
85.627967113
85.627981425
85.627986687
85.628068412
85.628071013
85.628145788
85.628262162
85.628277800
85.628379325
85.628382950
85.628388925
85.628410075
85.628418900
85.628453237
85.628454687
85.628473175
85.628483050
85.628524813
85.628572600
85.628709450
85.628775463
85.628787062
85.628798350
85.628805337
85.628955838
85.628963650
85.628964737
85.628985650
85.629001075
85.629066438
85.629070162
85.629083300
85.629088888
85.629334962
85.629337663
85.629364075
85.629463100
85.629488862
85.629631475
85.629772363
85.629776550
85.629781775
85.629837138
85.629864563
85.629924700
85.629955875
85.630000813
85.630010813
85.630030875
85.630087075
85.630229800
85.630245712
85.630365950
85.630370500
85.630400537
85.630465300
85.630531812
85.630780187
85.630831962
85.630846463
85.630892962
85.630967200
85.631058662
85.631080012
85.631113425
85.631197625
85.631209925
85.631253875
85.631406250
85.631434038
85.631469650
85.631625413
85.631682275
85.631721137
85.631883062
85.631911338
85.632058813
85.632079375
85.632136625
85.632138412
85.632161787
85.632231713
85.632256513
85.632266212
85.632271913
85.632303575
85.632322575
85.632369162
85.632448175
85.632515525
85.632525637
85.632563863
85.632582575
85.632647088
85.632655537
85.632666462
85.632692325
85.632763912
85.632803325
85.632830613
85.632830700
85.633103250
85.633128563
85.633147513
85.633157313
85.633157400
85.633159338
85.633199288
85.633203575
85.633227475
85.633288875
85.633293963
85.633488925
85.633489000
85.633709550
85.633745887
85.633754862
85.633855400
85.633876438
85.633977562
85.634046837
85.634047838
85.634054250
85.634119313
85.634144625
85.634225175
85.634339200
85.634395200
85.634431312
85.634524387
85.634668650
85.634695050
85.634798937
85.634812875
85.634854375
85.634863325
85.634863412
85.634884488
85.634897287
85.634946962
85.634965175
85.634965937
85.634976500
85.635000437
85.635140625
85.635187000
85.635240575
85.635352075
85.635362038
85.635394887
85.635461825
85.635462550
85.635535687
85.635717050
85.635753075
85.635823187
85.635874863
85.635946750
85.635963700
85.635990700
85.636108850
85.636131362
85.636152438
85.636242700
85.636263000
85.636264800
85.636289675
85.636292675
85.636313575
85.636391925
85.636450212
85.636550087
85.636604575
85.636619412
85.636730325
85.636816113
85.636869812
85.636870038
85.636989113
85.637059088
85.637068137
85.637105250
85.637141525
85.637141712
85.637218562
85.637227975
85.637280325
85.637280413
85.637308262
85.637341675
85.637371825
85.637386350
85.637410062
85.637432675
85.637461275
85.637473000
85.637488975
85.637509313
85.637676975
85.637684225
85.637698325
85.637707050
85.637763450
85.637784138
85.637827663
85.637840212
85.637901825
85.637906038
85.637930075
85.638067100
85.638097225
85.638101550
85.638112375
85.638223575
85.638302963
85.638315775
85.638316000
85.638332112
85.638355988
85.638390275
85.638524225
85.638674513
85.638716238
85.638822250
85.638848513
85.638889600
85.638925050
85.638965675
85.638976662
85.639162337
85.639165887
85.639209300
85.639228975
85.639258625
85.639323425
85.639327650
85.639341875
85.639379100
85.639486150
85.639493562
85.639494712
85.639532262
85.639591963
85.639595837
85.639605700
85.639651550
85.639693662
85.639733925
85.639760650
85.639856525
85.639936312
85.639981000
85.640044437
85.640058763
85.640086225
85.640133200
85.640172575
85.640228925
85.640323350
85.640502938
85.640606875
85.640838762
85.640896075
85.641121500
85.641142950
85.641189925
85.641268875
85.641298788
85.641444487
85.641475113
85.641585612
85.641645625
85.641932975
85.642082475
85.642106500
85.642210663
85.642242638
85.642285725
85.642364350
85.642580612
85.642583738
85.642614388
85.642767037
85.642798650
85.642803137
85.642803300
85.642806088
85.642881512
85.642930338
85.642948950
85.642954463
85.642970588
85.642977775
85.643046662
85.643056488
85.643098150
85.643158050
85.643158212
85.643221650
85.643237200
85.643280312
85.643392513
85.643464438
85.643521400
85.643642613
85.643708875
85.643716675
85.643762900
85.643955150
85.643973750
85.643978413
85.644003675
85.644120775
85.644138488
85.644207588
85.644312225
85.644391113
85.644449825
85.644470700
85.644472925
85.644476063
85.644508113
85.644508200
85.644743550
85.644762538
85.644795700
85.644820050
85.644841125
85.644875625
85.644957650
85.645011125
85.645136450
85.645155825
85.645350263
85.645426538
85.645537913
85.645638163
85.645775750
85.645775837
85.645879175
85.645901338
85.645952862
85.645989662
85.646018125
85.646046363
85.646083338
85.646137688
85.646362362
85.646446787
85.646452200
85.646539050
85.646559212
85.646568325
85.646573437
85.646635488
85.646716462
85.646754550
85.646779475
85.646920412
85.647016513
85.647016900
85.647026662
85.647054263
85.647078100
85.647079237
85.647114988
85.647153762
85.647254350
85.647306988
85.647337838
85.647373462
85.647492300
85.647495913
85.647510950
85.647580038
85.647645862
85.647674775
85.647681713
85.647728525
85.647730162
85.647799025
85.647835175
85.647899325
85.647935425
85.648003475
85.648040125
85.648085300
85.648088437
85.648124462
85.648135037
85.648147188
85.648191550
85.648291212
85.648359438
85.648514713
85.648536963
85.648560738
85.648562363
85.648587763
85.648589788
85.648693075
85.648710175
85.648763913
85.648764587
85.648766138
85.648791762
85.648831275
85.648920762
85.649042975
85.649044637
85.649163475
85.649169050
85.649414425
85.649425888
85.649456187
85.649465925
85.649484425
85.649519075
85.649533737
85.649566075
85.649580062
85.649710238
85.649754113
85.649771012
85.649877300
85.649879912
85.649904588
85.649921575
85.649928425
85.650085812
85.650085925
85.650089463
85.650199762
85.650237450
85.650260488
85.650304237
85.650308337
85.650484950
85.650520363
85.650600638
85.650615800
85.650616637
85.650622137
85.650664500
85.650677113
85.650697125
85.650707700
85.650788650
85.650797462
85.650886988
85.650911687
85.650941125
85.651003312
85.651005688
85.651007150
85.651013275
85.651013913
85.651026462
85.651081213
85.651193437
85.651215862
85.651265800
85.651334187
85.651352375
85.651576600
85.651624725
85.651704737
85.651751663
85.651867388
85.651887350
85.652035375
85.652040688
85.652065888
85.652135125
85.652208837
85.652212138
85.652241475
85.652368537
85.652377837
85.652454625
85.652455187
85.652470838
85.652470925
85.652500887
85.652509763
85.652666238
85.652735263
85.652739475
85.652832038
85.652850875
85.652881963
85.652943487
85.652957600
85.652961925
85.653024337
85.653024425
85.653179125
85.653209775
85.653265800
85.653352175
85.653353625
85.653358875
85.653369475
85.653434213
85.653435825
85.653465150
85.653556638
85.653557487
85.653600325
85.653707775
85.653718738
85.653884038
85.654009938
85.654026663
85.654122825
85.654150462
85.654216625
85.654218137
85.654311700
85.654557962
85.654571525
85.654605488
85.654608900
85.654717687
85.654746562
85.654746700
85.654748763
85.654755325
85.654852213
85.654871188
85.654937225
85.654950350
85.654963250
85.654963612
85.654979587
85.655046300
85.655073863
85.655143775
85.655144088
85.655286413
85.655290037
85.655317325
85.655399350
85.655433712
85.655448112
85.655596562
85.655644850
85.655734575
85.655791112
85.655815950
85.655874475
85.655891412
85.655930313
85.655942125
85.655973525
85.656090187
85.656138888
85.656256475
85.656375587
85.656375763
85.656436725
85.656551050
85.656591437
85.656714838
85.657035088
85.657076738
85.657108388
85.657149887
85.657163188
85.657235488
85.657255800
85.657290163
85.657527113
85.657568700
85.657658363
85.657675263
85.657696187
85.657712312
85.657943113
85.658017837
85.658209238
85.658222500
85.658222850
85.658355912
85.658370325
85.658370550
85.658445375
85.658450363
85.658454375
85.658544388
85.658660912
85.658786850
85.658806550
85.658807275
85.658822025
85.658902813
85.659000300
85.659026875
85.659030950
85.659041350
85.659089450
85.659120000
85.659161688
85.659205238
85.659207963
85.659208425
85.659217150
85.659225625
85.659260325
85.659262300
85.659262387
85.659294613
85.659304450
85.659343100
85.659379312
85.659457375
85.659466625
85.659474675
85.659503363
85.659557475
85.659585225
85.659590713
85.659679675
85.659811450
85.659825537
85.659887750
85.659980463
85.660132275
85.660296375
85.660310063
85.660391687
85.660416650
85.660463350
85.660522350
85.660538850
85.660616112
85.660625263
85.660709737
85.660727875
85.660763288
85.660783612
85.660837025
85.660852750
85.660898488
85.660939750
85.661010500
85.661052063
85.661068925
85.661095975
85.661176813
85.661303550
85.661345912
85.661408300
85.661569462
85.661763513
85.661770175
85.661782213
85.661854038
85.661879150
85.661889088
85.661907050
85.661907137
85.661941750
85.662010000
85.662016325
85.662017713
85.662059025
85.662084937
85.662211387
85.662232762
85.662278500
85.662286763
85.662381963
85.662442725
85.662481750
85.662506237
85.662534825
85.662547250
85.662611188
85.662629950
85.662635075
85.662660363
85.662709237
85.662719100
85.662771625
85.662783000
85.662785450
85.662789125
85.662843600
85.662843713
85.662848875
85.662849600
85.662921287
85.662949263
85.663004450
85.663007888
85.663082338
85.663137413
85.663156475
85.663242475
85.663270800
85.663354212
85.663401537
85.663476200
85.663626625
85.663659675
85.663663137
85.663757050
85.663895950
85.663900212
85.663908312
85.663920262
85.663926400
85.663936225
85.664035100
85.664126838
85.664170137
85.664306075
85.664388837
85.664531337
85.664562575
85.664627625
85.664746188
85.664794563
85.664825463
85.664836862
85.664850875
85.665005075
85.665013900
85.665046137
85.665046237
85.665123037
85.665165175
85.665182788
85.665203725
85.665276987
85.665315612
85.665350450
85.665371338
85.665521813
85.665639638
85.665667363
85.665719263
85.665720775
85.665755487
85.665756738
85.665840488
85.665893037
85.665910337
85.665930062
85.665932738
85.666087437
85.666127663
85.666142900
85.666156912
85.666164888
85.666177812
85.666196962
85.666343263
85.666459812
85.666479862
85.666694237
85.666822800
85.666899075
85.667011038
85.667029325
85.667032800
85.667042025
85.667124550
85.667174125
85.667176638
85.667267225
85.667270988
85.667402525
85.667488575
85.667518788
85.667520825
85.667524813
85.667554412
85.667579000
85.667608175
85.667664450
85.667685075
85.667704887
85.667782125
85.667885513
85.667896875
85.667951675
85.668265963
85.668279600
85.668366250
85.668416800
85.668439050
85.668490075
85.668581475
85.668655650
85.668775388
85.668799925
85.668849213
85.668917125
85.668938138
85.668953988
85.668978650
85.668985138
85.669065988
85.669105562
85.669228562
85.669281238
85.669306487
85.669354100
85.669503175
85.669505075
85.669523787
85.669531312
85.669570250
85.669709737
85.669717362
85.669821000
85.669971500
85.669980513
85.670007063
85.670023038
85.670068575
85.670251950
85.670337937
85.670410150
85.670411150
85.670520113
85.670624088
85.670666700
85.670701013
85.670708588
85.670740075
85.670847287
85.670860425
85.670860538
85.670864325
85.670921625
85.670926388
85.670957613
85.671015962
85.671040762
85.671088337
85.671096937
85.671187863
85.671267050
85.671312038
85.671317837
85.671433000
85.671465813
85.671477763
85.671598950
85.671613475
85.671719275
85.671854212
85.671891437
85.672012537
85.672053138
85.672205687
85.672358625
85.672397650
85.672433388
85.672467113
85.672480200
85.672567025
85.672591550
85.672623913
85.672693825
85.672741887
85.672825788
85.672829888
85.672937750
85.672963125
85.673078050
85.673083963
85.673140687
85.673187938
85.673208175
85.673288563
85.673336663
85.673427225
85.673464063
85.673476850
85.673487025
85.673524787
85.673641363
85.673651025
85.673718325
85.673723588
85.673786600
85.673822038
85.673859675
85.673871250
85.673886888
85.673940825
85.674021850
85.674035112
85.674084325
85.674222163
85.674265737
85.674307063
85.674445775
85.674501900
85.674530137
85.674537488
85.674537938
85.674668287
85.674692138
85.674695613
85.674783925
85.674917463
85.675014762
85.675033300
85.675048488
85.675179813
85.675218762
85.675355912
85.675377712
85.675539325
85.675547750
85.675661263
85.675695175
85.675703763
85.675730875
85.675844000
85.675865600
85.675973725
85.676006512
85.676049913
85.676077437
85.676119475
85.676147337
85.676174100
85.676191275
85.676202363
85.676237475
85.676294712
85.676306150
85.676406075
85.676412975
85.676414825
85.676451762
85.676489125
85.676604662
85.676604750
85.676606375
85.676642000
85.676811450
85.676868587
85.676897638
85.676913337
85.676951663
85.677157550
85.677188975
85.677294750
85.677300825
85.677400513
85.677495600
85.677664600
85.677764325
85.677830962
85.677859000
85.677872188
85.677872287
85.677915200
85.677939763
85.677943113
85.677945175
85.678002513
85.678058100
85.678082512
85.678161338
85.678443363
85.678453475
85.678456313
85.678488462
85.678506462
85.678522175
85.678869375
85.678878063
85.678910363
85.678925513
85.678961813
85.678965713
85.679019300
85.679167963
85.679170325
85.679170400
85.679325450
85.679336075
85.679364050
85.679390975
85.679518262
85.679562613
85.679663425
85.679711287
85.679751175
85.679859925
85.679879550
85.679977825
85.679992113
85.680019688
85.680033638
85.680234188
85.680251712
85.680360162
85.680599538
85.680599725
85.680631237
85.680657513
85.680661938
85.680695188
85.680779475
85.680829288
85.680957150
85.681074875
85.681154638
85.681207438
85.681271612
85.681284838
85.681310487
85.681330238
85.681331200
85.681399325
85.681437312
85.681493163
85.681548663
85.681612387
85.681631212
85.681651400
85.681758100
85.681852250
85.681877038
85.681907500
85.682005150
85.682063163
85.682096512
85.682097738
85.682098975
85.682268950
85.682428512
85.682586450
85.682751162
85.682781913
85.682979437
85.682980725
85.683034375
85.683043175
85.683084713
85.683128987
85.683211325
85.683229287
85.683235162
85.683343913
85.683411325
85.683531200
85.683552862
85.683553450
85.683557900
85.683592625
85.683813475
85.683924937
85.684113487
85.684252762
85.684270712
85.684340400
85.684404175
85.684573975
85.684612075
85.684694450
85.684719350
85.684770038
85.684845138
85.684957075
85.685016800
85.685040000
85.685081125
85.685213100
85.685218725
85.685271450
85.685274225
85.685329688
85.685395637
85.685427325
85.685576737
85.685651675
85.685665100
85.685847737
85.685848250
85.685928988
85.685940950
85.686037962
85.686091625
85.686120762
85.686146862
85.686179013
85.686216212
85.686332875
85.686350288
85.686419187
85.686466212
85.686466662
85.686529737
85.686797613
85.686829600
85.686874363
85.686886413
85.686891312
85.686911950
85.686917775
85.686919475
85.687088338
85.687171963
85.687177675
85.687192763
85.687203875
85.687261513
85.687297775
85.687298712
85.687347525
85.687384825
85.687434075
85.687559662
85.687562012
85.687613962
85.687671750
85.687763237
85.687831413
85.687831762
85.687862025
85.687948862
85.687966850
85.688038487
85.688100237
85.688102238
85.688102462
85.688173362
85.688179025
85.688343363
85.688462012
85.688584963
85.688619088
85.688690213
85.688781562
85.688998875
85.689009313
85.689016625
85.689020662
85.689027675
85.689161050
85.689216288
85.689275388
85.689299050
85.689311325
85.689337087
85.689338812
85.689375363
85.689427900
85.689455175
85.689508538
85.689696388
85.689705300
85.689786087
85.689848575
85.689861000
85.689924713
85.689934300
85.690023600
85.690090763
85.690145712
85.690151313
85.690187737
85.690250362
85.690330437
85.690404825
85.690409687
85.690533088
85.690570025
85.690643600
85.690657925
85.690695062
85.690776637
85.690822737
85.690848338
85.691006062
85.691056538
85.691074337
85.691150250
85.691194300
85.691272575
85.691306063
85.691429050
85.691512900
85.691524550
85.691526950
85.691538550
85.691565763
85.691630475
85.691759375
85.691790712
85.691795050
85.691851962
85.691892188
85.692152775
85.692154800
85.692216525
85.692263287
85.692466575
85.692490125
85.692520400
85.692604750
85.692633175
85.693033488
85.693058375
85.693179012
85.693269500
85.693270300
85.693327400
85.693357237
85.693400000
85.693412763
85.693442312
85.693462087
85.693526700
85.693529238
85.693539538
85.693582162
85.693600588
85.693680600
85.693797788
85.693802013
85.693805100
85.693808437
85.693868550
85.693896188
85.694186887
85.694208387
85.694253962
85.694262350
85.694311488
85.694381200
85.694408000
85.694420250
85.694422675
85.694439325
85.694453087
85.694548975
85.694552025
85.694565113
85.694656800
85.694696588
85.694727738
85.694764875
85.694807775
85.694887687
85.694896450
85.694911812
85.695031313
85.695040163
85.695063138
85.695102812
85.695202563
85.695508875
85.695523250
85.695555425
85.695596912
85.695605313
85.695615112
85.695647588
85.695657575
85.695820675
85.695882063
85.695929050
85.695934912
85.695990400
85.696043175
85.696062975
85.696073363
85.696088175
85.696146337
85.696157887
85.696171913
85.696245750
85.696253425
85.696312175
85.696392725
85.696392812
85.696394175
85.696406200
85.696442738
85.696443675
85.696444662
85.696532000
85.696638362
85.696699025
85.696746725
85.696797875
85.696833500
85.696844212
85.696910350
85.696999425
85.697129187
85.697180675
85.697193575
85.697260800
85.697309463
85.697329563
85.697344788
85.697346912
85.697366238
85.697487987
85.697522263
85.697555050
85.697571587
85.697625788
85.697627987
85.697638212
85.697661487
85.697724937
85.697725637
85.697760137
85.697844687
85.697849338
85.697952600
85.698002488
85.698106412
85.698142988
85.698201225
85.698232538
85.698334050
85.698355175
85.698364987
85.698379300
85.698400650
85.698412663
85.698612013
85.698652138
85.698706950
85.698804138
85.698867963
85.699052575
85.699179913
85.699287750
85.699300575
85.699305737
85.699322588
85.699338350
85.699365525
85.699429400
85.699437812
85.699479587
85.699513175
85.699559700
85.699600800
85.699633750
85.699661925
85.699696988
85.699721287
85.699754188
85.699763213
85.699838100
85.699855925
85.699878513
85.699878675
85.699921050
85.699923888
85.699960463
85.700033988
85.700118525
85.700225488
85.700235975
85.700236613
85.700252900
85.700293950
85.700303963
85.700404425
85.700511900
85.700521263
85.700537488
85.700547825
85.700616662
85.700676225
85.700717200
85.700764937
85.700814250
85.700885875
85.700903825
85.701028250
85.701063700
85.701109312
85.701255075
85.701391375
85.701424875
85.701452012
85.701496100
85.701514125
85.701520587
85.701673925
85.701708275
85.701748425
85.701758900
85.701849500
85.702026738
85.702080287
85.702103687
85.702107037
85.702314363
85.702365288
85.702366662
85.702409300
85.702423813
85.702428825
85.702447225
85.702568550
85.702601700
85.702655513
85.702701450
85.702770312
85.702782500
85.702833238
85.702882887
85.702922100
85.703001475
85.703046762
85.703147975
85.703161112
85.703164100
85.703170050
85.703196650
85.703223037
85.703286400
85.703379850
85.703396075
85.703435637
85.703525188
85.703525387
85.703525475
85.703605100
85.703743525
85.703763263
85.703765350
85.703799687
85.703799788
85.703817788
85.703844475
85.703888650
85.703921300
85.704075363
85.704075450
85.704153250
85.704162575
85.704187800
85.704238012
85.704349138
85.704353100
85.704512850
85.704558050
85.704593613
85.704595950
85.704631112
85.704661450
85.704802850
85.704881938
85.704947713
85.704949525
85.704969575
85.704976488
85.705056537
85.705092125
85.705100075
85.705184200
85.705199400
85.705213250
85.705252062
85.705269437
85.705320300
85.705419100
85.705447575
85.705447650
85.705591638
85.705595275
85.705620037
85.705765025
85.705874812
85.705875350
85.705979450
85.706076938
85.706140375
85.706236200
85.706236325
85.706252100
85.706326675
85.706353550
85.706378250
85.706411950
85.706471875
85.706625163
85.706627775
85.706656713
85.706676562
85.706762700
85.706782913
85.706801613
85.706853063
85.706962700
85.707018375
85.707031800
85.707078313
85.707142675
85.707155525
85.707158237
85.707162337
85.707169588
85.707218712
85.707335125
85.707364175
85.707428575
85.707529437
85.707559975
85.707576262
85.707586025
85.707603875
85.707617375
85.707839950
85.707842738
85.707850000
85.707954000
85.708195062
85.708195150
85.708638900
85.708647137
85.708834100
85.708865238
85.708896287
85.708904475
85.708914812
85.708941563
85.708949075
85.709016200
85.709017137
85.709155675
85.709207375
85.709237788
85.709375375
85.709380525
85.709380600
85.709421425
85.709421525
85.709436938
85.709495575
85.709597025
85.709597125
85.709613700
85.709781100
85.709828800
85.709847050
85.710000150
85.710022838
85.710117412
85.710117487
85.710165863
85.710224362
85.710356325
85.710399150
85.710436962
85.710531887
85.710642638
85.710701750
85.710791900
85.711049475
85.711092737
85.711164688
85.711171275
85.711173600
85.711245800
85.711329788
85.711340925
85.711351425
85.711353238
85.711453638
85.711554788
85.711634137
85.711680300
85.711735475
85.711763838
85.711814137
85.711830062
85.711941063
85.712034613
85.712078637
85.712183900
85.712240912
85.712306475
85.712325412
85.712420513
85.712509563
85.712509650
85.712589037
85.712593800
85.712619663
85.712813375
85.712820900
85.712854800
85.712872425
85.712912700
85.712998125
85.713074788
85.713075088
85.713199575
85.713201563
85.713461900
85.713507013
85.713570038
85.713630388
85.713661675
85.713708500
85.713710350
85.713710487
85.713721838
85.713879637
85.713897550
85.713938337
85.713957913
85.713969862
85.714075987
85.714090563
85.714136775
85.714137237
85.714193987
85.714209775
85.714300150
85.714343925
85.714375738
85.714500688
85.714521112
85.714543225
85.714547400
85.714552438
85.714586113
85.714597900
85.714627312
85.714627713
85.714692387
85.714728313
85.714775463
85.714976775
85.715023500
85.715030975
85.715033025
85.715140475
85.715218562
85.715240800
85.715257063
85.715280937
85.715287575
85.715310350
85.715470612
85.715492700
85.715569663
85.715585325
85.715598012
85.715610962
85.715690937
85.715839375
85.715902738
85.716010900
85.716072800
85.716075713
85.716108225
85.716196563
85.716221075
85.716285038
85.716369775
85.716417362
85.716490412
85.716763387
85.716918175
85.716942588
85.717024550
85.717120275
85.717125950
85.717194162
85.717216162
85.717233463
85.717263475
85.717380100
85.717397950
85.717530775
85.717653162
85.717704600
85.717745838
85.717777625
85.717786112
85.717795013
85.717809512
85.717845000
85.717867638
85.717880138
85.717880263
85.717888950
85.717934275
85.717953350
85.717958425
85.718021388
85.718026875
85.718077687
85.718130887
85.718467963
85.718519075
85.718522287
85.718608812
85.718639400
85.718687788
85.718748312
85.718769225
85.718774237
85.718809425
85.718839913
85.718860213
85.718915737
85.718938138
85.719045925
85.719109137
85.719171775
85.719181987
85.719198800
85.719207775
85.719243963
85.719252488
85.719323137
85.719388138
85.719404475
85.719412575
85.719693825
85.719705062
85.719740038
85.719747513
85.719781900
85.719869637
85.719931363
85.720229137
85.720282938
85.720391950
85.720553200
85.720565700
85.720581537
85.720769275
85.720967225
85.720969888
85.720970175
85.720974363
85.721092325
85.721181375
85.721218000
85.721222862
85.721280987
85.721330400
85.721372425
85.721388075
85.721434038
85.721472850
85.721512750
85.721531262
85.721605737
85.721809513
85.721839600
85.721875037
85.721889637
85.721893812
85.722058750
85.722131538
85.722135900
85.722151275
85.722369062
85.722415075
85.722602713
85.722666488
85.722745350
85.722802925
85.722873963
85.722892488
85.722948225
85.723067262
85.723099975
85.723154025
85.723169537
85.723299462
85.723352588
85.723428087
85.723519263
85.723745612
85.723754750
85.723783550
85.723784862
85.723870062
85.723965875
85.724026937
85.724072650
85.724134887
85.724350400
85.724422525
85.724432388
85.724557625
85.724655175
85.724674500
85.724800062
85.724820487
85.724833775
85.724837950
85.724849187
85.724908738
85.724979225
85.724999175
85.725003163
85.725050200
85.725076025
85.725130862
85.725184688
85.725192250
85.725233288
85.725236125
85.725292037
85.725383225
85.725410313
85.725441200
85.725502950
85.725515813
85.725557225
85.725557388
85.725680862
85.725694900
85.725710612
85.725726087
85.725770113
85.725934225
85.725934987
85.725940050
85.726041525
85.726086825
85.726354175
85.726474950
85.726507813
85.726509325
85.726552000
85.726580225
85.726627450
85.726650338
85.726678900
85.726684338
85.726692000
85.726713488
85.726746000
85.726810600
85.726846525
85.727114462
85.727123075
85.727183950
85.727277488
85.727325175
85.727389338
85.727389700
85.727415000
85.727483987
85.727501838
85.727578687
85.727588800
85.727588888
85.727749025
85.727749175
85.727792088
85.727801525
85.727838600
85.727865525
85.727870737
85.728082663
85.728148463
85.728159263
85.728160200
85.728270063
85.728380512
85.728398375
85.728433725
85.728474350
85.728484713
85.728489513
85.728628912
85.728636687
85.728670787
85.728673950
85.728747300
85.728829687
85.728929350
85.728970275
85.729155500
85.729374812
85.729409213
85.729423987
85.729628487
85.729633350
85.729638412
85.729656775
85.729670075
85.729741038
85.729846525
85.729944300
85.729963950
85.729982950
85.730054775
85.730094425
85.730137575
85.730232650
85.730342513
85.730400250
85.730498325
85.730529325
85.730635413
85.730666125
85.730678263
85.730776850
85.730829387
85.730834150
85.731003538
85.731020750
85.731033375
85.731061337
85.731097450
85.731121700
85.731184625
85.731243875
85.731271987
85.731278575
85.731278812
85.731398900
85.731726825
85.731816150
85.731900563
85.732042888
85.732085613
85.732223612
85.732283638
85.732409387
85.732479962
85.732491688
85.732521525
85.732526162
85.732579650
85.732783400
85.732793850
85.732993437
85.733099563
85.733112963
85.733132925
85.733241562
85.733241650
85.733272537
85.733359375
85.733359588
85.733372587
85.733400100
85.733405325
85.733455463
85.733469887
85.733485238
85.733488700
85.733533400
85.733533525
85.733660462
85.733683425
85.733737562
85.733775112
85.734047738
85.734062200
85.734208737
85.734220237
85.734240163
85.734286662
85.734324637
85.734335225
85.734363875
85.734388500
85.734416462
85.734604288
85.734743463
85.734855237
85.734960000
85.735138388
85.735164075
85.735363963
85.735459963
85.735507975
85.735508063
85.735588575
85.735609963
85.735644025
85.735651362
85.735660737
85.735795287
85.735972925
85.736003888
85.736130900
85.736134000
85.736248562
85.736312500
85.736356025
85.736357137
85.736480863
85.736515862
85.736593975
85.736853688
85.736855225
85.736867350
85.736931125
85.736965325
85.737001800
85.737012638
85.737066113
85.737071650
85.737080075
85.737136088
85.737317050
85.737349700
85.737424850
85.737584837
85.737925937
85.738021687
85.738114287
85.738115612
85.738224488
85.738230450
85.738370613
85.738443550
85.738484175
85.738484600
85.738502525
85.738570275
85.738637962
85.738744962
85.738767862
85.739031763
85.739052262
85.739227025
85.739339413
85.739345625
85.739450400
85.739569700
85.739614663
85.739775575
85.739848475
85.739861463
85.739986988
85.740005712
85.740083000
85.740085662
85.740156113
85.740191537
85.740234400
85.740243775
85.740285387
85.740321800
85.740352325
85.740353575
85.740366025
85.740367900
85.740439050
85.740485200
85.740543875
85.740714125
85.740760313
85.740767025
85.740779413
85.740782200
85.740951725
85.740996337
85.741082100
85.741082187
85.741119238
85.741258575
85.741270387
85.741424188
85.741451712
85.741489275
85.741560687
85.741605062
85.741689575
85.741758650
85.741966650
85.741998375
85.742031925
85.742224463
85.742375525
85.742392013
85.742407363
85.742417437
85.742493763
85.742497787
85.742540000
85.742742825
85.742824450
85.742825063
85.742838600
85.742940887
85.743097588
85.743252200
85.743259037
85.743280025
85.743451825
85.743528888
85.743553400
85.743709550
85.743751500
85.743799638
85.744039462
85.744042737
85.744156588
85.744164125
85.744178125
85.744482863
85.744517200
85.744533750
85.744541113
85.744615100
85.744760587
85.744812100
85.744851787
85.744970438
85.745104175
85.745143250
85.745230588
85.745232187
85.745269825
85.745406000
85.745468312
85.745473275
85.745566300
85.745576800
85.745617225
85.745625100
85.745646787
85.745745962
85.745821162
85.745821250
85.745852600
85.745926712
85.745979925
85.745992975
85.746151563
85.746229412
85.746274163
85.746352688
85.746362487
85.746481400
85.746481500
85.746539012
85.746657750
85.746820725
85.746821025
85.746826425
85.746869575
85.746873550
85.747018462
85.747075700
85.747125787
85.747145512
85.747205500
85.747267838
85.747294763
85.747309400
85.747318663
85.747361125
85.747363562
85.747522413
85.747828462
85.747854637
85.748203663
85.748297838
85.748375300
85.748387150
85.748507387
85.748583662
85.748587962
85.748608950
85.748710187
85.748778400
85.748830550
85.749016813
85.749026175
85.749048300
85.749056938
85.749243138
85.749244450
85.749309963
85.749325875
85.749341288
85.749415975
85.749491987
85.749496075
85.749550462
85.749550550
85.749552812
85.749583075
85.749680037
85.749718850
85.749768363
85.749838650
85.750111088
85.750158962
85.750199225
85.750247275
85.750288287
85.750288938
85.750346025
85.750531862
85.750540075
85.750578812
85.750622550
85.750655875
85.750781788
85.750886912
85.751209475
85.751230437
85.751237900
85.751265450
85.751265550
85.751370138
85.751437688
85.751471750
85.751471838
85.751532138
85.751583300
85.751594962
85.751604587
85.751617587
85.751672912
85.751679763
85.751805612
85.751823150
85.751839512
85.751893500
85.751895150
85.751895538
85.751929650
85.751935450
85.752054750
85.752096563
85.752144488
85.752345850
85.752367275
85.752374525
85.752377912
85.752386900
85.752437800
85.752469000
85.752482775
85.752504250
85.752514400
85.752740937
85.752894500
85.752963225
85.752991362
85.753041425
85.753134587
85.753214825
85.753241962
85.753252887
85.753285937
85.753292712
85.753336000
85.753485625
85.753541238
85.753545725
85.753559550
85.753649550
85.753719887
85.753867375
85.754022950
85.754023100
85.754125875
85.754330550
85.754395300
85.754400525
85.754457800
85.754480175
85.754526962
85.754586937
85.754603450
85.754670288
85.754675600
85.754714950
85.754835150
85.754910388
85.754916325
85.755003238
85.755019738
85.755234137
85.755532187
85.755611250
85.755734762
85.755747850
85.755767600
85.755797375
85.755843587
85.755850500
85.755880687
85.756144600
85.756208000
85.756229562
85.756255725
85.756408888
85.756476513
85.756495250
85.756597200
85.756732300
85.756814575
85.756825862
85.756887037
85.756902412
85.756949775
85.756998537
85.757009113
85.757009250
85.757138363
85.757161700
85.757169700
85.757191700
85.757247025
85.757316088
85.757390238
85.757568937
85.757592600
85.757592712
85.757604012
85.757664737
85.757672412
85.757727275
85.757753112
85.757981475
85.758057463
85.758096388
85.758110363
85.758204925
85.758205112
85.758213688
85.758392212
85.758412350
85.758412875
85.758422025
85.758681075
85.758769563
85.758909900
85.758988962
85.759087713
85.759096363
85.759104188
85.759150000
85.759202450
85.759230637
85.759237700
85.759245275
85.759445800
85.759480013
85.759536800
85.759566388
85.759584163
85.759591137
85.759599037
85.759751300
85.759797650
85.759798437
85.759812487
85.759813375
85.759843100
85.759872087
85.759934975
85.760091213
85.760134175
85.760141175
85.760182538
85.760189487
85.760202062
85.760438400
85.760465500
85.760469038
85.760512775
85.760516263
85.760543875
85.760583250
85.760606200
85.760662400
85.760679125
85.760683850
85.760719375
85.760757412
85.760932325
85.760979300
85.761000588
85.761021787
85.761063900
85.761087713
85.761102975
85.761126137
85.761366537
85.761419700
85.761484662
85.761541550
85.761543325
85.761553275
85.761706775
85.761790362
85.761820575
85.761820662
85.761920863
85.761959237
85.762046738
85.762095437
85.762171487
85.762214988
85.762307000
85.762309675
85.762318975
85.762339000
85.762483800
85.762556762
85.762556900
85.762611750
85.762654225
85.762666600
85.762741925
85.762789200
85.762803387
85.762822262
85.762918825
85.762925138
85.762958025
85.763058087
85.763169112
85.763488862
85.763683762
85.763710000
85.763759987
85.763855900
85.763862450
85.763903188
85.763903787
85.763956562
85.763964887
85.764024288
85.764129550
85.764254687
85.764353563
85.764357600
85.764414512
85.764464800
85.764467400
85.764469250
85.764542637
85.764545988
85.764567163
85.764621013
85.764707100
85.764742537
85.764788287
85.764884525
85.764922125
85.765006462
85.765059963
85.765245300
85.765258900
85.765308963
85.765341850
85.765416238
85.765532437
85.765572075
85.765573738
85.765584375
85.765603387
85.765630762
85.765685588
85.765700563
85.765753125
85.765799587
85.765956100
85.765956788
85.765975012
85.765985000
85.766181788
85.766240438
85.766276163
85.766364438
85.766397162
85.766420775
85.766504275
85.766520238
85.766556588
85.766594563
85.766691750
85.766729537
85.766784413
85.766814175
85.766880975
85.766949800
85.766985800
85.767076187
85.767388775
85.767427063
85.767432375
85.767440425
85.767444400
85.767452675
85.767464362
85.767525975
85.767564612
85.767573988
85.767685688
85.767690012
85.767733663
85.767756138
85.767881550
85.767908600
85.767927313
85.768068537
85.768086612
85.768119425
85.768126725
85.768225262
85.768322800
85.768354625
85.768372025
85.768418462
85.768426425
85.768447050
85.768540550
85.768631837
85.768649300
85.768670512
85.768771462
85.768842413
85.768853838
85.768853913
85.768967250
85.769015938
85.769016475
85.769208400
85.769255650
85.769276062
85.769316538
85.769330313
85.769448138
85.769449588
85.769682863
85.769773075
85.769907700
85.769986187
85.770045150
85.770056138
85.770058713
85.770064850
85.770109963
85.770190563
85.770205413
85.770205713
85.770266825
85.770331225
85.770344850
85.770377838
85.770390225
85.770448938
85.770462862
85.770473975
85.770496188
85.770573988
85.770646938
85.770681763
85.770718363
85.770772088
85.770774288
85.770960962
85.771002850
85.771021213
85.771154100
85.771214225
85.771223812
85.771241925
85.771318750
85.771333125
85.771392513
85.771412050
85.771412438
85.771441063
85.771554362
85.771628525
85.771663525
85.771697637
85.771708913
85.771740575
85.771741312
85.771774000
85.771791375
85.771826975
85.771883687
85.771984062
85.772054638
85.772057800
85.772070512
85.772106325
85.772134825
85.772303963
85.772358263
85.772398337
85.772421138
85.772421400
85.772429637
85.772449237
85.772519575
85.772572400
85.772682137
85.772726887
85.772762075
85.772871800
85.772965063
85.772967225
85.773000912
85.773088300
85.773099875
85.773226612
85.773259425
85.773270425
85.773372500
85.773482087
85.773526525
85.773550050
85.773605850
85.773703000
85.773801275
85.773816175
85.773879713
85.774161525
85.774315038
85.774326600
85.774424350
85.774463888
85.774619813
85.774847638
85.774975525
85.775044850
85.775148050
85.775148613
85.775301825
85.775319550
85.775343575
85.775398412
85.775435312
85.775561700
85.775563013
85.775569687
85.775586025
85.775725338
85.775799763
85.775802000
85.775864950
85.775930413
85.775942887
85.776114612
85.776130625
85.776245650
85.776283475
85.776394313
85.776553050
85.776563750
85.776587350
85.776593987
85.776675025
85.776715162
85.776747475
85.776787412
85.776827162
85.776845400
85.776845487
85.776958200
85.776976625
85.777001787
85.777008713
85.777124938
85.777152038
85.777193825
85.777215863
85.777234687
85.777239737
85.777293137
85.777336075
85.777379050
85.777446587
85.777454800
85.777582225
85.777594588
85.777621838
85.777798312
85.777810962
85.777818238
85.777986712
85.778044475
85.778045612
85.778121675
85.778169950
85.778208850
85.778242225
85.778324488
85.778441663
85.778455013
85.778490075
85.778490900
85.778493587
85.778493688
85.778559675
85.778643762
85.778665875
85.778671137
85.778678025
85.778712063
85.778712250
85.778712337
85.778757137
85.778774212
85.778893287
85.778929988
85.779075025
85.779088863
85.779093750
85.779141625
85.779164612
85.779178962
85.779192188
85.779397325
85.779556288
85.779577775
85.779594650
85.779628338
85.779675600
85.779863338
85.779922762
85.779927912
85.780011775
85.780038213
85.780042937
85.780098625
85.780126912
85.780181775
85.780217275
85.780291187
85.780334412
85.780334775
85.780334850
85.780346450
85.780380150
85.780402275
85.780449112
85.780461137
85.780599350
85.780636187
85.780703800
85.780918512
85.780929762
85.780941425
85.780989312
85.781005900
85.781013712
85.781016237
85.781018613
85.781131875
85.781209838
85.781277587
85.781287900
85.781355713
85.781385275
85.781398600
85.781398688
85.781412863
85.781420412
85.781520762
85.781595225
85.781684162
85.781869863
85.781938025
85.781952088
85.781954700
85.781988700
85.782047000
85.782066725
85.782153987
85.782240387
85.782263062
85.782364600
85.782377450
85.782408288
85.782453275
85.782459238
85.782459325
85.782459500
85.782486825
85.782653400
85.782661050
85.782683925
85.782866925
85.782884725
85.782947300
85.783023275
85.783051313
85.783055400
85.783087987
85.783122475
85.783148212
85.783221212
85.783221438
85.783273313
85.783300550
85.783320937
85.783322988
85.783442412
85.783501100
85.783634937
85.783765250
85.783893075
85.783930137
85.784009950
85.784012913
85.784049388
85.784056737
85.784140125
85.784140400
85.784203025
85.784255000
85.784281963
85.784288437
85.784319487
85.784346537
85.784500500
85.784555175
85.784562325
85.784577488
85.784616300
85.784616512
85.784626637
85.784635638
85.784722712
85.784724275
85.784724450
85.784724550
85.784726288
85.784772088
85.784870750
85.784927650
85.784946338
85.784985713
85.784990475
85.785068975
85.785121600
85.785233400
85.785257550
85.785330125
85.785349025
85.785352913
85.785359712
85.785419838
85.785502800
85.785508650
85.785552737
85.785552850
85.785621775
85.785667900
85.785667988
85.785670325
85.785670487
85.785718712
85.785776500
85.785860662
85.785916450
85.785958500
85.786023325
85.786090238
85.786122425
85.786158500
85.786176688
85.786218663
85.786337900
85.786344900
85.786359463
85.786413675
85.786444375
85.786499425
85.786576188
85.786576787
85.786597163
85.786600800
85.786621625
85.786822975
85.786855187
85.786855288
85.786929538
85.786953763
85.786979200
85.787029275
85.787044463
85.787170050
85.787293388
85.787350900
85.787372062
85.787412025
85.787428388
85.787447000
85.787461013
85.787515763
85.787641112
85.787699800
85.787715513
85.787742825
85.787810250
85.787813800
85.787864475
85.787869300
85.787882225
85.787904587
85.787908988
85.787949388
85.787949587
85.788008125
85.788009462
85.788139925
85.788168250
85.788316500
85.788342075
85.788411900
85.788425200
85.788459500
85.788485750
85.788505625
85.788515750
85.788693737
85.788775100
85.788799850
85.788854925
85.788909050
85.788929362
85.788932675
85.789006150
85.789024225
85.789109138
85.789262513
85.789277400
85.789307737
85.789343575
85.789349413
85.789349962
85.789351025
85.789356688
85.789466350
85.789665775
85.789681975
85.789721600
85.789777312
85.789892525
85.789908400
85.790005650
85.790046038
85.790047988
85.790089600
85.790119150
85.790128938
85.790136525
85.790139263
85.790324587
85.790581125
85.790632238
85.790643950
85.790647663
85.790850487
85.790857875
85.790916200
85.790918200
85.790954725
85.791040212
85.791115500
85.791119563
85.791127950
85.791163600
85.791197638
85.791304875
85.791310938
85.791314262
85.791398488
85.791409262
85.791417750
85.791469350
85.791652837
85.791724175
85.791747425
85.791761412
85.791813450
85.791928025
85.791955200
85.791974438
85.791984400
85.791988613
85.792011150
85.792218525
85.792227975
85.792229900
85.792283925
85.792291375
85.792357600
85.792462663
85.792471638
85.792482987
85.792501900
85.792502363
85.792526212
85.792526300
85.792571150
85.792581625
85.792589950
85.792617725
85.792630637
85.792707737
85.792734525
85.792766450
85.792778462
85.792798038
85.792935012
85.793096250
85.793200200
85.793251150
85.793257925
85.793258362
85.793258450
85.793292287
85.793302525
85.793304850
85.793348563
85.793381875
85.793387350
85.793436475
85.793444713
85.793486613
85.793487525
85.793538450
85.793540588
85.793591487
85.793606837
85.793734137
85.793771588
85.793793375
85.793807375
85.793835225
85.794045513
85.794046138
85.794058050
85.794075562
85.794078900
85.794144962
85.794174987
85.794176425
85.794186688
85.794203300
85.794211687
85.794232313
85.794257325
85.794301875
85.794307962
85.794334538
85.794349350
85.794351638
85.794351713
85.794404688
85.794445263
85.794459950
85.794503088
85.794507862
85.794536450
85.794727763
85.794792425
85.794804712
85.794970263
85.795006825
85.795017400
85.795263525
85.795267313
85.795418662
85.795437213
85.795453638
85.795469925
85.795485238
85.795599350
85.795729875
85.795732512
85.795778262
85.795965700
85.795980600
85.795980850
85.795986050
85.796141600
85.796141700
85.796160850
85.796175963
85.796196037
85.796231450
85.796317325
85.796714525
85.796737562
85.796777725
85.796793987
85.796841912
85.796959837
85.797021163
85.797037925
85.797083813
85.797145050
85.797194887
85.797277975
85.797371450
85.797391100
85.797400862
85.797409212
85.797417050
85.797443925
85.797451725
85.797470600
85.797489188
85.797557587
85.797559100
85.797710725
85.797786450
85.797898575
85.797944062
85.797948325
85.797974025
85.798008087
85.798242650
85.798293825
85.798325000
85.798475388
85.798489350
85.798535988
85.798551338
85.798613175
85.798695375
85.798729500
85.798797200
85.798845025
85.798953875
85.799007463
85.799016563
85.799052038
85.799103975
85.799209437
85.799282312
85.799325225
85.799330712
85.799407750
85.799563375
85.799568562
85.799626850
85.799683550
85.799704013
85.799807075
85.799829863
85.799851312
85.799994550
85.799999863
85.800030925
85.800053512
85.800174850
85.800183950
85.800344250
85.800422987
85.800423075
85.800456938
85.800517275
85.800528238
85.800656112
85.800808675
85.800868875
85.800980375
85.800995012
85.801155700
85.801155800
85.801186462
85.801201037
85.801227025
85.801242512
85.801362550
85.801451250
85.801497050
85.801523275
85.801630687
85.801642288
85.801679213
85.801692350
85.801712713
85.801786725
85.801837463
85.801851975
85.801909300
85.801972037
85.801972950
85.802031688
85.802060025
85.802264225
85.802312500
85.802313775
85.802317288
85.802421138
85.802935025
85.802986475
85.803038675
85.803052425
85.803052513
85.803097525
85.803201462
85.803239075
85.803253400
85.803299350
85.803388212
85.803428813
85.803553188
85.803676575
85.803678300
85.803704225
85.803791125
85.803802075
85.803821262
85.803850412
85.804012012
85.804012100
85.804030012
85.804100550
85.804109563
85.804144125
85.804145937
85.804259775
85.804259850
85.804309588
85.804595237
85.804637775
85.804676950
85.804696437
85.804698100
85.804737687
85.804793387
85.804797750
85.804804262
85.804908725
85.804993662
85.805009837
85.805026212
85.805052725
85.805078425
85.805135825
85.805185250
85.805185338
85.805278850
85.805303175
85.805431063
85.805460750
85.805492550
85.805493212
85.805503675
85.805548450
85.805551600
85.805613537
85.805682725
85.805762875
85.805764337
85.805797787
85.805870300
85.805919413
85.806035438
85.806199562
85.806239925
85.806250800
85.806329850
85.806333875
85.806361650
85.806400263
85.806448762
85.806450662
85.806523063
85.806647275
85.806690875
85.806691363
85.806776300
85.806784088
85.806891800
85.806922075
85.806926850
85.807059737
85.807067800
85.807126438
85.807157325
85.807182587
85.807185963
85.807196288
85.807238625
85.807260563
85.807303375
85.807324912
85.807426025
85.807533000
85.807579038
85.807755675
85.807815625
85.807847513
85.807896775
85.807958700
85.807974988
85.808034475
85.808049075
85.808050388
85.808113625
85.808284275
85.808323562
85.808379062
85.808397575
85.808415350
85.808658600
85.808676650
85.808712725
85.808843625
85.808848212
85.808916550
85.808935887
85.808990013
85.808998788
85.809039150
85.809155575
85.809181625
85.809254438
85.809254612
85.809357725
85.809395737
85.809414950
85.809449262
85.809520225
85.809526850
85.809543463
85.809577100
85.809591950
85.809619400
85.809639562
85.809677650
85.809684350
85.809727225
85.809765700
85.809826137
85.809883325
85.809914400
85.809916700
85.809931838
85.809954400
85.809970638
85.810012887
85.810036737
85.810116375
85.810129000
85.810157825
85.810186538
85.810188075
85.810217500
85.810220450
85.810259488
85.810288813
85.810359325
85.810403987
85.810405975
85.810458862
85.810479175
85.810486275
85.810509362
85.810587462
85.810597750
85.810608762
85.810608875
85.810618825
85.810619750
85.810632900
85.810654325
85.810667100
85.810671525
85.810683400
85.810694775
85.810704113
85.810711212
85.810717050
85.810723675
85.810749050
85.810759375
85.810806212
85.810845125
85.810845225
85.810857438
85.810888737
85.810899838
85.810914700
85.810916638
85.810972287
85.810979962
85.811034850
85.811068112
85.811073475
85.811097762
85.811117875
85.811131575
85.811141037
85.811197700
85.811198825
85.811225937
85.811242050
85.811247313
85.811265413
85.811304112
85.811332050
85.811353900
85.811354950
85.811404188
85.811426563
85.811451275
85.811457675
85.811494612
85.811518600
85.811552588
85.811552762
85.811561787
85.811684625
85.811690700
85.811701100
85.811722675
85.811733900
85.811773913
85.811788375
85.811818775
85.811819300
85.811832112
85.811867562
85.811871650
85.811875500
85.811889638
85.811918675
85.811944450
85.811978737
85.811988962
85.812013662
85.812099237
85.812123800
85.812200150
85.812208587
85.812222062
85.812245288
85.812255050
85.812260400
85.812311575
85.812331225
85.812345362
85.812472063
85.812481425
85.812483613
85.812493450
85.812531875
85.812540763
85.812584175
85.812599800
85.812604650
85.812609025
85.812611875
85.812634187
85.812635313
85.812639288
85.812654912
85.812722550
85.812732475
85.812812188
85.812821262
85.812883662
85.812945238
85.812961750
85.813025300
85.813049963
85.813058337
85.813111525
85.813121950
85.813141488
85.813142375
85.813175125
85.813187900
85.813195375
85.813207413
85.813223725
85.813239125
85.813251213
85.813295763
85.813324875
85.813342175
85.813362688
85.813365625
85.813401813
85.813410400
85.813418262
85.813537612
85.813561612
85.813580525
85.813693025
85.813711837
85.813726012
85.813755725
85.813826312
85.813829363
85.813849762
85.813889038
85.813896800
85.813946100
85.813961450
85.813981662
85.813996113
85.814116800
85.814131825
85.814183413
85.814190662
85.814258987
85.814309600
85.814337750
85.814343150
85.814367425
85.814372275
85.814395237
85.814399575
85.814419250
85.814454650
85.814456050
85.814495150
85.814517775
85.814519012
85.814521300
85.814539737
85.814558913
85.814591450
85.814663737
85.814678650
85.814694575
85.814732862
85.814749850
85.814759700
85.814788125
85.814791925
85.814826625
85.814859787
85.814909688
85.814917662
85.814918800
85.814969887
85.815036362
85.815136175
85.815180350
85.815181513
85.815183487
85.815200550
85.815230938
85.815245863
85.815250900
85.815286125
85.815320025
85.815320688
85.815326900
85.815330262
85.815454538
85.815530688
85.815607538
85.815607813
85.815752800
85.815754000
85.815768637
85.815837488
85.815886600
85.815892138
85.815917925
85.815964338
85.815978563
85.816006837
85.816012100
85.816024050
85.816070487
85.816073725
85.816084762
85.816102425
85.816137388
85.816147525
85.816219163
85.816235050
85.816240550
85.816249375
85.816255675
85.816329263
85.816400275
85.816422937
85.816502813
85.816521563
85.816584612
85.816586925
85.816590588
85.816626550
85.816631300
85.816663838
85.816668562
85.816686350
85.816715800
85.816723675
85.816805875
85.816883338
85.816887638
85.816892912
85.816945038
85.816945625
85.816968475
85.816972088
85.816983250
85.816988763
85.817014975
85.817015137
85.817023650
85.817031275
85.817038225
85.817046663
85.817098762
85.817127512
85.817167825
85.817175588
85.817198463
85.817311062
85.817346750
85.817374788
85.817416875
85.817428687
85.817490887
85.817525175
85.817589162
85.817601675
85.817635250
85.817699000
85.817704788
85.817717475
85.817725825
85.817736188
85.817871675
85.817898050
85.817928362
85.817933125
85.817933987
85.817945825
85.817951025
85.817951125
85.817967125
85.817984063
85.817991600
85.817997375
85.817997463
85.817998900
85.817998988
85.817999075
85.818014175
85.818092925
85.818094000
85.818130050
85.818133062
85.818135688
85.818170513
85.818171025
85.818206600
85.818304250
85.818321825
85.818341175
85.818355400
85.818412237
85.818415562
85.818445188
85.818449525
85.818474313
85.818508125
85.818508213
85.818521838
85.818544937
85.818553412
85.818591613
85.818620563
85.818697813
85.818728963
85.818753825
85.818779638
85.818836250
85.818852125
85.818881500
85.818888550
85.818971988
85.819100750
85.819129150
85.819145187
85.819160200
85.819170813
85.819178237
85.819224088
85.819234325
85.819236375
85.819262475
85.819287425
85.819303250
85.819326863
85.819392950
85.819424113
85.819432362
85.819458037
85.819464875
85.819503638
85.819511500
85.819535600
85.819586563
85.819612213
85.819664950
85.819669512
85.819683513
85.819703538
85.819736263
85.819738762
85.819777762
85.819860250
85.819862363
85.819874662
85.819883350
85.819934900
85.819949250
85.819963413
85.819971563
85.819971638
85.819973200
85.820074600
85.820081550
85.820088225
85.820088550
85.820149375
85.820193075
85.820214263
85.820296075
85.820322487
85.820354862
85.820358175
85.820358337
85.820387638
85.820390750
85.820435213
85.820436950
85.820460475
85.820477037
85.820533150
85.820536475
85.820544438
85.820579237
85.820594313
85.820612787
85.820689813
85.820690825
85.820691037
85.820839888
85.820846962
85.820864062
85.820877513
85.820942350
85.820945450
85.820959550
85.821055925
85.821166400
85.821193425
85.821205162
85.821217450
85.821241575
85.821267588
85.821332275
85.821358125
85.821369775
85.821397487
85.821425013
85.821438750
85.821504150
85.821543275
85.821593250
85.821643425
85.821700850
85.821765087
85.821779475
85.821797663
85.821801725
85.821818713
85.821832663
85.821881413
85.821916800
85.821954900
85.821959075
85.821963487
85.821982163
85.821992237
85.822004812
85.822009775
85.822010112
85.822034238
85.822067825
85.822095588
85.822129413
85.822161125
85.822161275
85.822203512
85.822206300
85.822229013
85.822235625
85.822283512
85.822313875
85.822352975
85.822362700
85.822379863
85.822380325
85.822387862
85.822482487
85.822497113
85.822510687
85.822541350
85.822689313
85.822695100
85.822761750
85.822777913
85.822782700
85.822823813
85.822823975
85.822863650
85.822882650
85.822883100
85.822883512
85.822885288
85.822898850
85.822997425
85.823038462
85.823115437
85.823119625
85.823133950
85.823205288
85.823205375
85.823233525
85.823279725
85.823320000
85.823328463
85.823386975
85.823434375
85.823478575
85.823482962
85.823535475
85.823560500
85.823611800
85.823811050
85.823872475
85.823909313
85.823933712
85.823961350
85.824003713
85.824121575
85.824143088
85.824145163
85.824200100
85.824232662
85.824272500
85.824310388
85.824369650
85.824399188
85.824403788
85.824410100
85.824417225
85.824425637
85.824554775
85.824589400
85.824644525
85.824656300
85.824659075
85.824716975
85.824737512
85.824796250
85.824815038
85.824842038
85.824897963
85.824933413
85.824983762
85.825037513
85.825072187
85.825209425
85.825276637
85.825322887
85.825382950
85.825395163
85.825432650
85.825495875
85.825570637
85.825581462
85.825588800
85.825632488
85.825652500
85.825725550
85.825783413
85.825813150
85.825854937
85.825860500
85.825862250
85.825867913
85.825886938
85.825888463
85.825892537
85.825904575
85.825997163
85.826039063
85.826082600
85.826093650
85.826156212
85.826163987
85.826203275
85.826225088
85.826278675
85.826290212
85.826363225
85.826366162
85.826493212
85.826548962
85.826581713
85.826583912
85.826638200
85.826647763
85.826683350
85.826730700
85.826762038
85.826827525
85.826858962
85.826962537
85.826995087
85.827016650
85.827021062
85.827103812
85.827108112
85.827130775
85.827170150
85.827187813
85.827198212
85.827209337
85.827244275
85.827275837
85.827304262
85.827316300
85.827350350
85.827383987
85.827384212
85.827397975
85.827455938
85.827493600
85.827539050
85.827569600
85.827577362
85.827586337
85.827586425
85.827588250
85.827607912
85.827640937
85.827641050
85.827646550
85.827698900
85.827725512
85.827746088
85.827751100
85.827760550
85.827803950
85.827812200
85.827812287
85.827873862
85.827876663
85.827876988
85.827887800
85.827896075
85.827906438
85.827970275
85.827971663
85.827983725
85.827999625
85.828020162
85.828037487
85.828061737
85.828062250
85.828121475
85.828125712
85.828195662
85.828199975
85.828200950
85.828202475
85.828209187
85.828233375
85.828234563
85.828273275
85.828296612
85.828308338
85.828308463
85.828328387
85.828361450
85.828391063
85.828410650
85.828422112
85.828449338
85.828456825
85.828527050
85.828527487
85.828527912
85.828561562
85.828575738
85.828590288
85.828639563
85.828660787
85.828727863
85.828879050
85.828911475
85.828921338
85.828925850
85.828950937
85.829097300
85.829105325
85.829160125
85.829220862
85.829298138
85.829326662
85.829326750
85.829339550
85.829367737
85.829368437
85.829375787
85.829401375
85.829511087
85.829558312
85.829567712
85.829577113
85.829684425
85.829696375
85.829699300
85.829729725
85.829836962
85.829988962
85.830043100
85.830083437
85.830088163
85.830151512
85.830177650
85.830178675
85.830186238
85.830203650
85.830237375
85.830371100
85.830532400
85.830557587
85.830567938
85.830634262
85.830641887
85.830766050
85.830838600
85.831052700
85.831129663
85.831213000
85.831310887
85.831383712
85.831492587
85.831617250
85.831643738
85.831695000
85.831782362
85.831928762
85.831931188
85.831935500
85.831970625
85.832137975
85.832138288
85.832154550
85.832204825
85.832269850
85.832314737
85.832395163
85.832448900
85.832483625
85.832491738
85.832557375
85.832664463
85.832675713
85.832688262
85.832710112
85.832749287
85.832837962
85.832882638
85.832910313
85.832915975
85.832964500
85.833027863
85.833082187
85.833128687
85.833192113
85.833347713
85.833411212
85.833428800
85.833458437
85.833462113
85.833537200
85.833546938
85.833583975
85.833647100
85.833744438
85.833866025
85.833885412
85.833934188
85.833996750
85.834068738
85.834158125
85.834206175
85.834334613
85.834497650
85.834508525
85.834547025
85.834595300
85.834600100
85.834681062
85.834856213
85.834869012
85.834950288
85.835020413
85.835034537
85.835289875
85.835363587
85.835430425
85.835442988
85.835515163
85.835522825
85.835536775
85.835584025
85.835623113
85.835632800
85.835636550
85.835673762
85.835721700
85.835745950
85.835837175
85.835852150
85.835854587
85.835856412
85.835908913
85.836004800
85.836041188
85.836076288
85.836076550
85.836130500
85.836132650
85.836210787
85.836212350
85.836285812
85.836356037
85.836456650
85.836486650
85.836536013
85.836624762
85.836690687
85.836724700
85.836798750
85.836826175
85.836956038
85.837025587
85.837040675
85.837098563
85.837114300
85.837126600
85.837160938
85.837180200
85.837229487
85.837272100
85.837312638
85.837534138
85.837563750
85.837825675
85.837846537
85.837865050
85.837912687
85.837948737
85.838024200
85.838026387
85.838036750
85.838079312
85.838139225
85.838168638
85.838188613
85.838190587
85.838234700
85.838317000
85.838326300
85.838337263
85.838344062
85.838349638
85.838478888
85.838533063
85.838556275
85.838570725
85.838572975
85.838641975
85.838679613
85.838750600
85.838802038
85.838827313
85.838830275
85.838836600
85.838868800
85.838869050
85.838883225
85.838894912
85.839081187
85.839149775
85.839161975
85.839168975
85.839186650
85.839189000
85.839214363
85.839238075
85.839259125
85.839278950
85.839327238
85.839495025
85.839518325
85.839524563
85.839648775
85.839673125
85.839680825
85.839684612
85.839778375
85.839780487
85.839863838
85.839874313
85.839933238
85.839954200
85.839979475
85.840053688
85.840150687
85.840155412
85.840179362
85.840235850
85.840243000
85.840279362
85.840336562
85.840340300
85.840348088
85.840349900
85.840357475
85.840457863
85.840458475
85.840463625
85.840466013
85.840508837
85.840521862
85.840537875
85.840584713
85.840585800
85.840588037
85.840597562
85.840598462
85.840641250
85.840647975
85.840664225
85.840666087
85.840699950
85.840704900
85.840727337
85.840791200
85.840801662
85.840841750
85.840853475
85.840859013
85.840885500
85.840897175
85.840909425
85.840910037
85.840927225
85.840929175
85.840986975
85.841016075
85.841054238
85.841056688
85.841079338
85.841084850
85.841146375
85.841202362
85.841232725
85.841308575
85.841312900
85.841332438
85.841362163
85.841385600
85.841398725
85.841419762
85.841436988
85.841466287
85.841478225
85.841499400
85.841514425
85.841544175
85.841561113
85.841582900
85.841610375
85.841635362
85.841668475
85.841701538
85.841772525
85.841776325
85.841776975
85.841797887
85.841830450
85.841841575
85.841884800
85.841890287
85.841899425
85.841911450
85.841965363
85.842029037
85.842029238
85.842029325
85.842053725
85.842087525
85.842139613
85.842145125
85.842148388
85.842162750
85.842177187
85.842179750
85.842199025
85.842208613
85.842224050
85.842227150
85.842238750
85.842338912
85.842437863
85.842445850
85.842450725
85.842467762
85.842487525
85.842490388
85.842493413
85.842493612
85.842493700
85.842494725
85.842502325
85.842529537
85.842532125
85.842552450
85.842553612
85.842553713
85.842590387
85.842597087
85.842667575
85.842679112
85.842684200
85.842687813
85.842688263
85.842706650
85.842778150
85.842779963
85.842791862
85.842817850
85.842839688
85.842876988
85.842891400
85.842892925
85.842900363
85.842908550
85.842914900
85.842940450
85.842950262
85.842983700
85.842993187
85.843067838
85.843070375
85.843108650
85.843108813
85.843116612
85.843121013
85.843134200
85.843136050
85.843153475
85.843162025
85.843167987
85.843185500
85.843197900
85.843199775
85.843199850
85.843201963
85.843202737
85.843203825
85.843204100
85.843215712
85.843216137
85.843221500
85.843222488
85.843243813
85.843244275
85.843244688
85.843275588
85.843280112
85.843281437
85.843283275
85.843288788
85.843290125
85.843306875
85.843332863
85.843345025
85.843385000
85.843397938
85.843539287
85.843539625
85.843552512
85.843558200
85.843569600
85.843585900
85.843588737
85.843613450
85.843628525
85.843630963
85.843666025
85.843669312
85.843670962
85.843671050
85.843724638
85.843726900
85.843748550
85.843754050
85.843758388
85.843778975
85.843810262
85.843815075
85.843822625
85.843823875
85.843827500
85.843840875
85.843950237
85.843972725
85.843975262
85.843987212
85.843995263
85.844001987
85.844024200
85.844034750
85.844048038
85.844108687
85.844110163
85.844112250
85.844112537
85.844127337
85.844131988
85.844148463
85.844180463
85.844183913
85.844192000
85.844239938
85.844242812
85.844252400
85.844256275
85.844276750
85.844277263
85.844289988
85.844290488
85.844293625
85.844299575
85.844305588
85.844316475
85.844320300
85.844326337
85.844332013
85.844391988
85.844408075
85.844430387
85.844432987
85.844440762
85.844443412
85.844453712
85.844465150
85.844465875
85.844481613
85.844493262
85.844524713
85.844535950
85.844538900
85.844546900
85.844549288
85.844585862
85.844598700
85.844598788
85.844601475
85.844605762
85.844624737
85.844635587
85.844637550
85.844646825
85.844655350
85.844655463
85.844667775
85.844673950
85.844685313
85.844694700
85.844695337
85.844698737
85.844699187
85.844702488
85.844717012
85.844722112
85.844735113
85.844740062
85.844740475
85.844740650
85.844741850
85.844751163
85.844751687
85.844754950
85.844773538
85.844803000
85.844830050
85.844853637
85.844864938
85.844866200
85.844872838
85.844878525
85.844887337
85.844907375
85.844928087
85.844974862
85.844979463
85.844999325
85.845023662
85.845032625
85.845039738
85.845048213
85.845107837
85.845108537
85.845112363
85.845112988
85.845120025
85.845121800
85.845132112
85.845155562
85.845170063
85.845192225
85.845200050
85.845204975
85.845243162
85.845261213
85.845266287
85.845304662
85.845307963
85.845314000
85.845325475
85.845363900
85.845388925
85.845391937
85.845392525
85.845410000
85.845417712
85.845452487
85.845548625
85.845555900
85.845562325
85.845577400
85.845586475
85.845594625
85.845595850
85.845598013
85.845653012
85.845653875
85.845685437
85.845691262
85.845692363
85.845772950
85.845791800
85.845821962
85.845842700
85.845867337
85.845895738
85.845898075
85.845919588
85.845935263
85.845944962
85.845961400
85.845961562
85.845967325
85.845967413
85.845988588
85.845988700
85.846008400
85.846080675
85.846084512
85.846087075
85.846094725
85.846102988
85.846138862
85.846146650
85.846172412
85.846192663
85.846217662
85.846221800
85.846227675
85.846233950
85.846239125
85.846244375
85.846257013
85.846285000
85.846286750
85.846305563
85.846370925
85.846391250
85.846421825
85.846453300
85.846524175
85.846543050
85.846568700
85.846569663
85.846585425
85.846597500
85.846627200
85.846667862
85.846683212
85.846698038
85.846724937
85.846725162
85.846744700
85.846758313
85.846759900
85.846784700
85.846784787
85.846787275
85.846797087
85.846812175
85.846828738
85.846829063
85.846849388
85.846859550
85.847009025
85.847037425
85.847040025
85.847046950
85.847057075
85.847062725
85.847085263
85.847102075
85.847127300
85.847127912
85.847141050
85.847180375
85.847185025
85.847189813
85.847194088
85.847200750
85.847205363
85.847210788
85.847218025
85.847219050
85.847229363
85.847230625
85.847238275
85.847262563
85.847276112
85.847277450
85.847281013
85.847304138
85.847304250
85.847321950
85.847351413
85.847363813
85.847367400
85.847375200
85.847407338
85.847420688
85.847428750
85.847434675
85.847451100
85.847487712
85.847496487
85.847497838
85.847514975
85.847515413
85.847516500
85.847523212
85.847524175
85.847525088
85.847529225
85.847529313
85.847535588
85.847555350
85.847558237
85.847559863
85.847594087
85.847594175
85.847595137
85.847600462
85.847607438
85.847608138
85.847610050
85.847612863
85.847613275
85.847624100
85.847647638
85.847650738
85.847656950
85.847671275
85.847683025
85.847699300
85.847704450
85.847709912
85.847720475
85.847766088
85.847786637
85.847797625
85.847815150
85.847816650
85.847818675
85.847826287
85.847829463
85.847845737
85.847848925
85.847867588
85.847885288
85.847893625
85.847903113
85.847909300
85.847967287
85.848002088
85.848014150
85.848020325
85.848031450
85.848032750
85.848040250
85.848043375
85.848091162
85.848112212
85.848128837
85.848132950
85.848149900
85.848154675
85.848177812
85.848182713
85.848214313
85.848216450
85.848232400
85.848237238
85.848255200
85.848256675
85.848261425
85.848271650
85.848274012
85.848274137
85.848280275
85.848286100
85.848286400
85.848318300
85.848318788
85.848322725
85.848325025
85.848346312
85.848356950
85.848365875
85.848394350
85.848396950
85.848402600
85.848407875
85.848414600
85.848450462
85.848459913
85.848483238
85.848490450
85.848531425
85.848539525
85.848558600
85.848560562
85.848595712
85.848608613
85.848641200
85.848659513
85.848677200
85.848680962
85.848681188
85.848684213
85.848711450
85.848758675
85.848772537
85.848787512
85.848795388
85.848798250
85.848866300
85.848872087
85.848886588
85.848886687
85.848953487
85.848954650
85.848956275
85.848998425
85.849025400
85.849026537
85.849027413
85.849047500
85.849089013
85.849090900
85.849123413
85.849125587
85.849137425
85.849207713
85.849213062
85.849217987
85.849224937
85.849238637
85.849294012
85.849302338
85.849307513
85.849309862
85.849351162
85.849353850
85.849375412
85.849384587
85.849384675
85.849410788
85.849433312
85.849441337
85.849456437
85.849469850
85.849489987
85.849500600
85.849528050
85.849540875
85.849543612
85.849545187
85.849625088
85.849701450
85.849702063
85.849712775
85.849716675
85.849722975
85.849748200
85.849758763
85.849758850
85.849768800
85.849798562
85.849804325
85.849846038
85.849850900
85.849852137
85.849856200
85.849870713
85.849887588
85.849911463
85.849947850
85.849966775
85.850002512
85.850003488
85.850026250
85.850035013
85.850077363
85.850093238
85.850115025
85.850135338
85.850142575
85.850142800
85.850171875
85.850182237
85.850194712
85.850210963
85.850259275
85.850300075
85.850310450
85.850367950
85.850382675
85.850413962
85.850418612
85.850451538
85.850463013
85.850484862
85.850504475
85.850530250
85.850537350
85.850567537
85.850580287
85.850586138
85.850630087
85.850633000
85.850639800
85.850649900
85.850656275
85.850675063
85.850678525
85.850695562
85.850724563
85.850801150
85.850837613
85.850867662
85.850874112
85.850880525
85.850903913
85.850943512
85.850950700
85.850965250
85.850968675
85.850977337
85.851002188
85.851074962
85.851110038
85.851115175
85.851115950
85.851131888
85.851143675
85.851146087
85.851159688
85.851173837
85.851186875
85.851202525
85.851242863
85.851262475
85.851278375
85.851284825
85.851320625
85.851336425
85.851381187
85.851385950
85.851387125
85.851395875
85.851402550
85.851405387
85.851424763
85.851424888
85.851426288
85.851436600
85.851457825
85.851478100
85.851488400
85.851511913
85.851513837
85.851517050
85.851531475
85.851539213
85.851562100
85.851591563
85.851591888
85.851600887
85.851608738
85.851646725
85.851652137
85.851672287
85.851681475
85.851684713
85.851705775
85.851719512
85.851731125
85.851735125
85.851738837
85.851747375
85.851760938
85.851768737
85.851776462
85.851786125
85.851817250
85.851827163
85.851848125
85.851875900
85.851879275
85.851881900
85.851893213
85.851896125
85.851949187
85.851954862
85.851957412
85.851965200
85.851970037
85.851977612
85.851977700
85.851986412
85.851987700
85.851987787
85.851990050
85.852023413
85.852052100
85.852056575
85.852069200
85.852079275
85.852098850
85.852118225
85.852123088
85.852133475
85.852193550
85.852208088
85.852233050
85.852245462
85.852245600
85.852255988
85.852269950
85.852280138
85.852283563
85.852290763
85.852299062
85.852299975
85.852310088
85.852331300
85.852339075
85.852345537
85.852354925
85.852360413
85.852381700
85.852398475
85.852401200
85.852408712
85.852410825
85.852479425
85.852486462
85.852502975
85.852524625
85.852538862
85.852546250
85.852551400
85.852554125
85.852574450
85.852577675
85.852643175
85.852780713
85.852787525
85.852816275
85.852820063
85.852831075
85.852843925
85.852844650
85.852844963
85.852845275
85.852854437
85.852876162
85.852881938
85.852883525
85.852895675
85.852897587
85.852904450
85.852914200
85.852914287
85.852924712
85.852927725
85.852936363
85.852937400
85.852954300
85.852954550
85.852981525
85.852984538
85.853021137
85.853025700
85.853047788
85.853059363
85.853069475
85.853085500
85.853096412
85.853151612
85.853152275
85.853152862
85.853153187
85.853195863
85.853222062
85.853227838
85.853277562
85.853316138
85.853334175
85.853338687
85.853353462
85.853366100
85.853371838
85.853400987
85.853402238
85.853402375
85.853403475
85.853407637
85.853416112
85.853449750
85.853456162
85.853490263
85.853509613
85.853510850
85.853512463
85.853514475
85.853522475
85.853523750
85.853523838
85.853527887
85.853527975
85.853543575
85.853545525
85.853558000
85.853559700
85.853561800
85.853562188
85.853568588
85.853576525
85.853590888
85.853593800
85.853617063
85.853617200
85.853617563
85.853633675
85.853656775
85.853658412
85.853677775
85.853677863
85.853678725
85.853689125
85.853695000
85.853701250
85.853701325
85.853704775
85.853710913
85.853711000
85.853725162
85.853729625
85.853755975
85.853758625
85.853770400
85.853770488
85.853772250
85.853780363
85.853795013
85.853798125
85.853807250
85.853854063
85.853859150
85.853873350
85.853874988
85.853889075
85.853896600
85.853914588
85.853925762
85.853941675
85.853970750
85.853975088
85.853993038
85.854010875
85.854012775
85.854026325
85.854058150
85.854062212
85.854066600
85.854086200
85.854151350
85.854159475
85.854162387
85.854175438
85.854188662
85.854189062
85.854189675
85.854285600
85.854291213
85.854302913
85.854303700
85.854304950
85.854324637
85.854336913
85.854337587
85.854339287
85.854339713
85.854390250
85.854394500
85.854419275
85.854444350
85.854448150
85.854448487
85.854449925
85.854451800
85.854465050
85.854466725
85.854468525
85.854483000
85.854503838
85.854537237
85.854561850
85.854565313
85.854566362
85.854570362
85.854598325
85.854604087
85.854649925
85.854657262
85.854664175
85.854684187
85.854687387
85.854707825
85.854711162
85.854712400
85.854713500
85.854735338
85.854743400
85.854764825
85.854765300
85.854772712
85.854776087
85.854781262
85.854785075
85.854804500
85.854805962
85.854811350
85.854833300
85.854858325
85.854916213
85.854916475
85.854917488
85.854928525
85.854940300
85.854955713
85.854961325
85.854969837
85.854973900
85.854982375
85.855001288
85.855001462
85.855003612
85.855010725
85.855096975
85.855101812
85.855105563
85.855119475
85.855128300
85.855137587
85.855159575
85.855191437
85.855261350
85.855266787
85.855282025
85.855290912
85.855298663
85.855309950
85.855325275
85.855376325
85.855403450
85.855508300
85.855510013
85.855589138
85.855598363
85.855673775
85.855703812
85.855707150
85.855712800
85.855780350
85.855781150
85.855788700
85.855793150
85.855796750
85.855827025
85.855829075
85.855893287
85.855902212
85.855933500
85.855956675
85.855972575
85.855991300
85.856091850
85.856133613
85.856134300
85.856134388
85.856147638
85.856165262
85.856173250
85.856180912
85.856231838
85.856239125
85.856252787
85.856252862
85.856275300
85.856280800
85.856281325
85.856333500
85.856344138
85.856532262
85.856600275
85.856608075
85.856608500
85.856634550
85.856669138
85.856693562
85.856693850
85.856717225
85.856718325
85.856727625
85.856731600
85.856748087
85.856754300
85.856838200
85.856840838
85.856859500
85.856859975
85.856867937
85.856929787
85.856939712
85.856949688
85.856964675
85.856976225
85.856989525
85.856990813
85.856997612
85.857004663
85.857048725
85.857048812
85.857123563
85.857126263
85.857148013
85.857158800
85.857164313
85.857166175
85.857180200
85.857188500
85.857199625
85.857203938
85.857213975
85.857325575
85.857330025
85.857334937
85.857357162
85.857358325
85.857429800
85.857435662
85.857454875
85.857485675
85.857530075
85.857558150
85.857569300
85.857573575
85.857627862
85.857634612
85.857642563
85.857651262
85.857653863
85.857726400
85.857913013
85.857922050
85.857952950
85.857987750
85.857991825
85.857992912
85.858091688
85.858092800
85.858099612
85.858142462
85.858230475
85.858233150
85.858256162
85.858297675
85.858338762
85.858404763
85.858408550
85.858466175
85.858490962
85.858491038
85.858495338
85.858497787
85.858505925
85.858511150
85.858519150
85.858520925
85.858566237
85.858660938
85.858663350
85.858675687
85.858698250
85.858714887
85.858727437
85.858738850
85.858770513
85.858777863
85.858808037
85.858811363
85.858812912
85.858911987
85.858969187
85.858985925
85.859000688
85.859099313
85.859124625
85.859171975
85.859207563
85.859215163
85.859232750
85.859233088
85.859236963
85.859245075
85.859252912
85.859268500
85.859274363
85.859343275
85.859360850
85.859466363
85.859506138
85.859580500
85.859623438
85.859644937
85.859665950
85.859729163
85.859737225
85.859835400
85.860043738
85.860078825
85.860080787
85.860104525
85.860160687
85.860177812
85.860285088
85.860319362
85.860331000
85.860351213
85.860360725
85.860364475
85.860367888
85.860397288
85.860449850
85.860452175
85.860483975
85.860486862
85.860492112
85.860492225
85.860513000
85.860540313
85.860554775
85.860557662
85.860557837
85.860574038
85.860583687
85.860637037
85.860640538
85.860642337
85.860646088
85.860739188
85.860763225
85.860764338
85.860775738
85.860887737
85.860893913
85.860903500
85.860922038
85.860973962
85.860989762
85.860990725
85.861014950
85.861062762
85.861094588
85.861161138
85.861180400
85.861202538
85.861204725
85.861222175
85.861247625
85.861272375
85.861309138
85.861326663
85.861340537
85.861346025
85.861354987
85.861363500
85.861380763
85.861395425
85.861416237
85.861423625
85.861427138
85.861435350
85.861557312
85.861669500
85.861690400
85.861711787
85.861712212
85.861712313
85.861741775
85.861759150
85.861766488
85.861772000
85.861779912
85.861802063
85.861822325
85.861828712
85.861832437
85.861854213
85.861882963
85.861899350
85.861920962
85.861938625
85.861962200
85.861962288
85.861988963
85.862016287
85.862130312
85.862163162
85.862171663
85.862200250
85.862208325
85.862244675
85.862300600
85.862338275
85.862364738
85.862410725
85.862412875
85.862518287
85.862591037
85.862633375
85.862683012
85.862688500
85.862703612
85.862729363
85.862744800
85.862760687
85.862766475
85.862778913
85.862782537
85.862813062
85.862883225
85.862923425
85.862932200
85.862932300
85.862932912
85.862948562
85.862951075
85.862973612
85.863002687
85.863003288
85.863051038
85.863136488
85.863165162
85.863195487
85.863271263
85.863314488
85.863360038
85.863392338
85.863400488
85.863402588
85.863406662
85.863432625
85.863438450
85.863474188
85.863511050
85.863554188
85.863559575
85.863582812
85.863605562
85.863717900
85.863730713
85.863739825
85.863746050
85.863801688
85.863806175
85.863823075
85.863825663
85.863828650
85.863837363
85.863849562
85.863937425
85.863952075
85.863975638
85.864003313
85.864016850
85.864028512
85.864059563
85.864136938
85.864140025
85.864152213
85.864153938
85.864160012
85.864194813
85.864241100
85.864258362
85.864385537
85.864407875
85.864464712
85.864552350
85.864559825
85.864590025
85.864665850
85.864693163
85.864713412
85.864720812
85.864809338
85.864821937
85.864885950
85.864934362
85.864934913
85.864985550
85.864986288
85.865031837
85.865055350
85.865063650
85.865129737
85.865131713
85.865176150
85.865193475
85.865213300
85.865271013
85.865279250
85.865344562
85.865377313
85.865445625
85.865478263
85.865492312
85.865509113
85.865512362
85.865524200
85.865530513
85.865581388
85.865632700
85.865636963
85.865650800
85.865658875
85.865706800
85.865750175
85.865840800
85.865855838
85.865885263
85.865929612
85.865966813
85.865973300
85.866092287
85.866095262
85.866095413
85.866098138
85.866135262
85.866158075
85.866159813
85.866165537
85.866167750
85.866204963
85.866215813
85.866230738
85.866238737
85.866247500
85.866256788
85.866257237
85.866311300
85.866323325
85.866333650
85.866351263
85.866352487
85.866362763
85.866367063
85.866405912
85.866465487
85.866506850
85.866541763
85.866637987
85.866798137
85.866817938
85.866825288
85.866848000
85.866855025
85.866858225
85.866900312
85.866931350
85.866973000
85.866973150
85.866974625
85.866978575
85.866979050
85.866992313
85.867006812
85.867006900
85.867085488
85.867147575
85.867185213
85.867202900
85.867220538
85.867241775
85.867241888
85.867248512
85.867271350
85.867294413
85.867355750
85.867358875
85.867364775
85.867369563
85.867371375
85.867405750
85.867409313
85.867478812
85.867524213
85.867589875
85.867662787
85.867693600
85.867738613
85.867774875
85.867790725
85.867809737
85.867827487
85.867848888
85.867863537
85.867872850
85.867874150
85.867876950
85.867953238
85.867959000
85.868006013
85.868012700
85.868099850
85.868284413
85.868302212
85.868372888
85.868411375
85.868421175
85.868446187
85.868518763
85.868533662
85.868541662
85.868561250
85.868646475
85.868683137
85.868719688
85.868737875
85.868800200
85.868856025
85.868892937
85.868893063
85.868893150
85.868906825
85.868917113
85.868937088
85.868955550
85.868984113
85.869060663
85.869162725
85.869198763
85.869237563
85.869294737
85.869310750
85.869312987
85.869329500
85.869368025
85.869410512
85.869429037
85.869446800
85.869458625
85.869514575
85.869518888
85.869528175
85.869631175
85.869687200
85.869743313
85.869750462
85.869768037
85.869816700
85.869832762
85.869866462
85.869888825
85.869889163
85.869903037
85.870004325
85.870027675
85.870045375
85.870068800
85.870131200
85.870157762
85.870172537
85.870210875
85.870229625
85.870304900
85.870313938
85.870323175
85.870326900
85.870354687
85.870575962
85.870595987
85.870678587
85.870685450
85.870794550
85.870797675
85.870826175
85.870889650
85.870956338
85.870986550
85.871031637
85.871072300
85.871162688
85.871197838
85.871198300
85.871246475
85.871409250
85.871411388
85.871411500
85.871480013
85.871494950
85.871499950
85.871519338
85.871648537
85.871656437
85.871656788
85.871750725
85.871759175
85.871785587
85.871852012
85.871856225
85.871919913
85.871921125
85.871989688
85.872019175
85.872034175
85.872035800
85.872074363
85.872105950
85.872124063
85.872137525
85.872144887
85.872166625
85.872172075
85.872178825
85.872210362
85.872222063
85.872229937
85.872235338
85.872235512
85.872241600
85.872255563
85.872258363
85.872298525
85.872370962
85.872418563
85.872451763
85.872497125
85.872525963
85.872552188
85.872577250
85.872578187
85.872587825
85.872623038
85.872634225
85.872665438
85.872683250
85.872692025
85.872747900
85.872760375
85.872780125
85.872782738
85.872811825
85.872830550
85.872843738
85.872855325
85.872876150
85.872896138
85.872896287
85.872907975
85.872928637
85.872936725
85.872977050
85.872983725
85.872997975
85.873005225
85.873067425
85.873168875
85.873178388
85.873226113
85.873270675
85.873272300
85.873280000
85.873325150
85.873326513
85.873340025
85.873363800
85.873429000
85.873436050
85.873440650
85.873452900
85.873463850
85.873510625
85.873533237
85.873558325
85.873565150
85.873569300
85.873578087
85.873594412
85.873613475
85.873623875
85.873654913
85.873658350
85.873665437
85.873666750
85.873667600
85.873710650
85.873718200
85.873726875
85.873727187
85.873739075
85.873756000
85.873768863
85.873773075
85.873784087
85.873835050
85.873882188
85.873897000
85.873929562
85.873935275
85.873958488
85.874009488
85.874019025
85.874025712
85.874040125
85.874092538
85.874100412
85.874105400
85.874116663
85.874123987
85.874138250
85.874153263
85.874163638
85.874163763
85.874171963
85.874190212
85.874193788
85.874195637
85.874195813
85.874199125
85.874215850
85.874244825
85.874311525
85.874339763
85.874398613
85.874459387
85.874511900
85.874520800
85.874535000
85.874548788
85.874570700
85.874582012
85.874587788
85.874721287
85.874731813
85.874764850
85.874802462
85.874833487
85.874863788
85.874888675
85.874922350
85.874931387
85.874976713
85.874990787
85.875014725
85.875024125
85.875066538
85.875106025
85.875122775
85.875123925
85.875129012
85.875130962
85.875146012
85.875169775
85.875186363
85.875188500
85.875206350
85.875211063
85.875211838
85.875228687
85.875266513
85.875300350
85.875324050
85.875418212
85.875458987
85.875508087
85.875530987
85.875558987
85.875581263
85.875583538
85.875599750
85.875602250
85.875640200
85.875662750
85.875697600
85.875730413
85.875740187
85.875764400
85.875765563
85.875789650
85.875838925
85.875848025
85.875877400
85.875894488
85.875969925
85.875975800
85.875985675
85.876024762
85.876044975
85.876049750
85.876091600
85.876092813
85.876102837
85.876144462
85.876165950
85.876166400
85.876204800
85.876216488
85.876334500
85.876352388
85.876388475
85.876403963
85.876411137
85.876475587
85.876490250
85.876495388
85.876509675
85.876513650
85.876528537
85.876535437
85.876556925
85.876570788
85.876571450
85.876597588
85.876618825
85.876624463
85.876680287
85.876727575
85.876736638
85.876769700
85.876772675
85.876790137
85.876842050
85.876861737
85.876896337
85.876939963
85.876947125
85.876992988
85.876998075
85.877084712
85.877086450
85.877095500
85.877095587
85.877149437
85.877233863
85.877262050
85.877266687
85.877288263
85.877298625
85.877303450
85.877305263
85.877309725
85.877331175
85.877349337
85.877360713
85.877379650
85.877409438
85.877499475
85.877629050
85.877642150
85.877748888
85.877766013
85.877845937
85.877898400
85.877921450
85.877922563
85.877922738
85.877954387
85.877955800
85.877958500
85.877979412
85.877994012
85.878033187
85.878085100
85.878141662
85.878194287
85.878212138
85.878289912
85.878336825
85.878384675
85.878396400
85.878434925
85.878456813
85.878470013
85.878498300
85.878506187
85.878537525
85.878603200
85.878655688
85.878655963
85.878700075
85.878702800
85.878787050
85.878823287
85.878836625
85.878874662
85.878947938
85.879034913
85.879115575
85.879138200
85.879147788
85.879218588
85.879222087
85.879287637
85.879292463
85.879323375
85.879348437
85.879349262
85.879352550
85.879424512
85.879547425
85.879553850
85.879556250
85.879591463
85.879666563
85.879758888
85.879768350
85.879821400
85.879828762
85.879840387
85.879889325
85.879941863
85.880059937
85.880075075
85.880130175
85.880130650
85.880199025
85.880285887
85.880289825
85.880363675
85.880374500
85.880396612
85.880480000
85.880538288
85.880553062
85.880564800
85.880638013
85.880743438
85.880783362
85.880790700
85.880809950
85.880814587
85.880831225
85.880856225
85.880865462
85.880877275
85.880929400
85.880946362
85.880980437
85.881010512
85.881093388
85.881102813
85.881109450
85.881115963
85.881121388
85.881122650
85.881122737
85.881144350
85.881151637
85.881155312
85.881160100
85.881163650
85.881209387
85.881312475
85.881336137
85.881349413
85.881350100
85.881359075
85.881372063
85.881372162
85.881459175
85.881494288
85.881502650
85.881533413
85.881556713
85.881560013
85.881569613
85.881570825
85.881572437
85.881630413
85.881681413
85.881844675
85.881861137
85.881881112
85.881911038
85.881953900
85.881964550
85.882036950
85.882047938
85.882051237
85.882096213
85.882235525
85.882242687
85.882258463
85.882271700
85.882303088
85.882356413
85.882365112
85.882388713
85.882458050
85.882472987
85.882492025
85.882515000
85.882571950
85.882616125
85.882619463
85.882621288
85.882648525
85.882695962
85.882730313
85.882762988
85.882890900
85.882917862
85.882935887
85.883000138
85.883025812
85.883071400
85.883073787
85.883152550
85.883196513
85.883395575
85.883492375
85.883500775
85.883524050
85.883537613
85.883576038
85.883590850
85.883640962
85.883663825
85.883696275
85.883783700
85.883812150
85.883995012
85.884039875
85.884070037
85.884102750
85.884111700
85.884147025
85.884170462
85.884183987
85.884204000
85.884218400
85.884231212
85.884244175
85.884271488
85.884460750
85.884544800
85.884653887
85.884660888
85.884664600
85.884666900
85.884666987
85.884681100
85.884745212
85.884771988
85.884807713
85.884852200
85.884852675
85.884874700
85.884961875
85.884966612
85.884967500
85.885031725
85.885049925
85.885118838
85.885203775
85.885257263
85.885331025
85.885368163
85.885395125
85.885451300
85.885517763
85.885518725
85.885519437
85.885531025
85.885574375
85.885595987
85.885606725
85.885607037
85.885626525
85.885675788
85.885689238
85.885691687
85.885701475
85.885775412
85.885830600
85.885837775
85.885872025
85.885874900
85.885898225
85.885936387
85.885942462
85.885966175
85.886011963
85.886078912
85.886091588
85.886182325
85.886196337
85.886286488
85.886330288
85.886428575
85.886441163
85.886470400
85.886513425
85.886607462
85.886643213
85.886677612
85.886773075
85.886773163
85.886812325
85.886848525
85.887011225
85.887065800
85.887067825
85.887157425
85.887179038
85.887179700
85.887217325
85.887222475
85.887234750
85.887239487
85.887270425
85.887334650
85.887345563
85.887432550
85.887433988
85.887503950
85.887518637
85.887556788
85.887597137
85.887699100
85.887708887
85.887715363
85.887736637
85.887801125
85.887822800
85.887823300
85.887827975
85.887857063
85.887941400
85.887959825
85.887965937
85.888118862
85.888137550
85.888154150
85.888186762
85.888189388
85.888212350
85.888307825
85.888316562
85.888359125
85.888365450
85.888384250
85.888570950
85.888614275
85.888672275
85.888702050
85.888731713
85.888816463
85.888955188
85.888971825
85.889008838
85.889013213
85.889053850
85.889102063
85.889124662
85.889161137
85.889162613
85.889319800
85.889331525
85.889348387
85.889396700
85.889543575
85.889574612
85.889610950
85.889681375
85.889682700
85.889689562
85.889774863
85.889775413
85.889776150
85.889812263
85.889812350
85.889817600
85.889947663
85.889970075
85.889973325
85.890024275
85.890069550
85.890127013
85.890127138
85.890177375
85.890228638
85.890270775
85.890270863
85.890313538
85.890363775
85.890415913
85.890416275
85.890492075
85.890496800
85.890504812
85.890539850
85.890548763
85.890574550
85.890662388
85.890689750
85.890698262
85.890713125
85.890810538
85.890819537
85.890831475
85.890863975
85.890915788
85.890969675
85.891022425
85.891104075
85.891138462
85.891139475
85.891147325
85.891235388
85.891266863
85.891285025
85.891329537
85.891350075
85.891366850
85.891418675
85.891446275
85.891463137
85.891482638
85.891503337
85.891523675
85.891560525
85.891599500
85.891689125
85.891697850
85.891736950
85.891765525
85.891783050
85.891796438
85.891866450
85.891892488
85.891910450
85.891949675
85.892103375
85.892132863
85.892133262
85.892171225
85.892238100
85.892295550
85.892306850
85.892353425
85.892366775
85.892428775
85.892489712
85.892498163
85.892518013
85.892529712
85.892569300
85.892614438
85.892696550
85.892727725
85.892790900
85.892865025
85.892867425
85.892868862
85.892878862
85.892878963
85.892892538
85.892928787
85.892964463
85.892968875
85.892994712
85.892995150
85.893007475
85.893019450
85.893019537
85.893045200
85.893135262
85.893207200
85.893252375
85.893295563
85.893328275
85.893329263
85.893345475
85.893350100
85.893355375
85.893359950
85.893376213
85.893452963
85.893476538
85.893490000
85.893511375
85.893538663
85.893538812
85.893565787
85.893574738
85.893588025
85.893589300
85.893593963
85.893594063
85.893594150
85.893622175
85.893639375
85.893644338
85.893644463
85.893699250
85.893700000
85.893700563
85.893710675
85.893779750
85.893806987
85.893847625
85.893847812
85.893928312
85.893941375
85.893963275
85.893971425
85.893979800
85.893980550
85.893998787
85.893999987
85.894001637
85.894027875
85.894048550
85.894058050
85.894063225
85.894081425
85.894088313
85.894102012
85.894139013
85.894154450
85.894216837
85.894219200
85.894280937
85.894281150
85.894284225
85.894295887
85.894319162
85.894349100
85.894375375
85.894392350
85.894398950
85.894410162
85.894433013
85.894445725
85.894457812
85.894465575
85.894496250
85.894499400
85.894503300
85.894531837
85.894543150
85.894562487
85.894562575
85.894577500
85.894609125
85.894641725
85.894646225
85.894673000
85.894680112
85.894722475
85.894722562
85.894734887
85.894755437
85.894761163
85.894791025
85.894801175
85.894809188
85.894833612
85.894840262
85.894849300
85.894871625
85.894945463
85.895050337
85.895059050
85.895063737
85.895084375
85.895128725
85.895132300
85.895136913
85.895239150
85.895239613
85.895249350
85.895263675
85.895274012
85.895335463
85.895336988
85.895356000
85.895377025
85.895432288
85.895433162
85.895439925
85.895465175
85.895466688
85.895510300
85.895536388
85.895563813
85.895589512
85.895590700
85.895605725
85.895633312
85.895647400
85.895716025
85.895724387
85.895771037
85.895805150
85.895819450
85.895869038
85.895935950
85.895982600
85.895983012
85.895999387
85.896062150
85.896169650
85.896190637
85.896237438
85.896243000
85.896249888
85.896346537
85.896361125
85.896366988
85.896369825
85.896491100
85.896515088
85.896515513
85.896569163
85.896588950
85.896685125
85.896733650
85.896847237
85.896851125
85.896912113
85.896926888
85.896968462
85.897029575
85.897128737
85.897133763
85.897135325
85.897220913
85.897250150
85.897279438
85.897297650
85.897304675
85.897362550
85.897383600
85.897395288
85.897400675
85.897472325
85.897479925
85.897482300
85.897490913
85.897509837
85.897525375
85.897533550
85.897536000
85.897547650
85.897548288
85.897558225
85.897560337
85.897569463
85.897587850
85.897604050
85.897681437
85.897809588
85.897853350
85.897888525
85.897900950
85.897962150
85.898121562
85.898240988
85.898277013
85.898298238
85.898330113
85.898400237
85.898407625
85.898439175
85.898467800
85.898532000
85.898532088
85.898634200
85.898698450
85.898715100
85.898736200
85.898753775
85.898799638
85.898807687
85.898811287
85.898837637
85.898841725
85.899005825
85.899009413
85.899015362
85.899028625
85.899048662
85.899063725
85.899202375
85.899202900
85.899225650
85.899255087
85.899340763
85.899406675
85.899410488
85.899440475
85.899451425
85.899473050
85.899473125
85.899527987
85.899647512
85.899649275
85.899667125
85.899685600
85.899711425
85.899764925
85.899823162
85.899832088
85.899898562
85.899939325
85.899942287
85.899953162
85.899959425
85.900007413
85.900029025
85.900067663
85.900074937
85.900108025
85.900185088
85.900190963
85.900216625
85.900291075
85.900345025
85.900398287
85.900461287
85.900471063
85.900487137
85.900575312
85.900600313
85.900626863
85.900686812
85.900708700
85.900749788
85.900804575
85.900827263
85.900866250
85.900871000
85.900895000
85.900924738
85.900997975
85.900998663
85.901004212
85.901139563
85.901272750
85.901319950
85.901330212
85.901375012
85.901418875
85.901483200
85.901506137
85.901612113
85.901628137
85.901643987
85.901760412
85.901778063
85.901898925
85.901928525
85.901968263
85.901979488
85.902023325
85.902050725
85.902074912
85.902197000
85.902208962
85.902247150
85.902315475
85.902321050
85.902366800
85.902520375
85.902523363
85.902523975
85.902594388
85.902594862
85.902665988
85.902674713
85.902691300
85.902697937
85.902708325
85.902713937
85.902714588
85.902936412
85.902953350
85.903038162
85.903055850
85.903095713
85.903098525
85.903143863
85.903166212
85.903285888
85.903328000
85.903333575
85.903416088
85.903450713
85.903458925
85.903479713
85.903563175
85.903567362
85.903573638
85.903614512
85.903668300
85.903672975
85.903679350
85.903722375
85.903756813
85.903762150
85.903859050
85.903864775
85.903957600
85.903996700
85.904048325
85.904168100
85.904171112
85.904177500
85.904184900
85.904189400
85.904197787
85.904199187
85.904237313
85.904273088
85.904294400
85.904316362
85.904317663
85.904346300
85.904347725
85.904351388
85.904358900
85.904368300
85.904399075
85.904424500
85.904425400
85.904447925
85.904483512
85.904483600
85.904533238
85.904598013
85.904674563
85.904735700
85.904735788
85.904758425
85.904800188
85.904881725
85.904998475
85.905017600
85.905080275
85.905139525
85.905165837
85.905175188
85.905217687
85.905246550
85.905246687
85.905271600
85.905287137
85.905326163
85.905341825
85.905342088
85.905392750
85.905407150
85.905459675
85.905489163
85.905494687
85.905524950
85.905526000
85.905528725
85.905615175
85.905652500
85.905692250
85.905701625
85.905722138
85.905732712
85.905775375
85.905813525
85.905822225
85.905823350
85.905840238
85.905846500
85.905860350
85.905929863
85.905945450
85.906004825
85.906032400
85.906032912
85.906051362
85.906066475
85.906073138
85.906128750
85.906173925
85.906181062
85.906380175
85.906407200
85.906458462
85.906479062
85.906496088
85.906502512
85.906535788
85.906603425
85.906631512
85.906712900
85.906739938
85.906867750
85.906867850
85.906887337
85.906891500
85.906923687
85.906923775
85.906924338
85.906968475
85.907002550
85.907087863
85.907094475
85.907096513
85.907096612
85.907105250
85.907131463
85.907135550
85.907169987
85.907187987
85.907196500
85.907217238
85.907242025
85.907294437
85.907328062
85.907394575
85.907504950
85.907559112
85.907570588
85.907614075
85.907664175
85.907674762
85.907714287
85.907763450
85.907774713
85.908022812
85.908064950
85.908139575
85.908192787
85.908193200
85.908253000
85.908288775
85.908350337
85.908361438
85.908366125
85.908400300
85.908496675
85.908520375
85.908561013
85.908571162
85.908579725
85.908717237
85.908730225
85.908750700
85.908815738
85.908900312
85.908926063
85.908930000
85.908952175
85.908977800
85.909001600
85.909018012
85.909029937
85.909123550
85.909129412
85.909149962
85.909163588
85.909164325
85.909210325
85.909249488
85.909250938
85.909296000
85.909327988
85.909414475
85.909416963
85.909450513
85.909460763
85.909505825
85.909507200
85.909514725
85.909541575
85.909607088
85.909625225
85.909635700
85.909670862
85.909719825
85.909860950
85.909916412
85.909959475
85.910121012
85.910164162
85.910169500
85.910208238
85.910268288
85.910361388
85.910373412
85.910374175
85.910381762
85.910390663
85.910527538
85.910559150
85.910559900
85.910577375
85.910588025
85.910850600
85.910864038
85.910869925
85.910899200
85.910916325
85.911095962
85.911160175
85.911232688
85.911256287
85.911309387
85.911316375
85.911326500
85.911331738
85.911349087
85.911417550
85.911473238
85.911563900
85.911615950
85.911621750
85.911713362
85.911718487
85.911764375
85.911817462
85.911916138
85.912019387
85.912041525
85.912043850
85.912045200
85.912068687
85.912122563
85.912256787
85.912267662
85.912280650
85.912321300
85.912346400
85.912354362
85.912377937
85.912399713
85.912445512
85.912470938
85.912533025
85.912548962
85.912567150
85.912623675
85.912647562
85.912675737
85.912688700
85.912733225
85.912733312
85.912733788
85.912751150
85.912762950
85.912763200
85.912997362
85.913000075
85.913013350
85.913039925
85.913089325
85.913093913
85.913136912
85.913158438
85.913160925
85.913170162
85.913175963
85.913178250
85.913186838
85.913228075
85.913291187
85.913370525
85.913434150
85.913501537
85.913512763
85.913513787
85.913544525
85.913646000
85.913666538
85.913676212
85.913745900
85.913803775
85.913829338
85.913843425
85.913852475
85.913950662
85.913954400
85.913962100
85.914016000
85.914141475
85.914180625
85.914189463
85.914251862
85.914272375
85.914275213
85.914293100
85.914306938
85.914320338
85.914330338
85.914352263
85.914381800
85.914448963
85.914455863
85.914456475
85.914572575
85.914606913
85.914614663
85.914622063
85.914641025
85.914657950
85.914659525
85.914670975
85.914724213
85.914735250
85.914740425
85.914764988
85.914802313
85.914833650
85.914843850
85.914845725
85.914863513
85.914874813
85.914883687
85.914966112
85.914966200
85.914971438
85.914981138
85.915013387
85.915028513
85.915070288
85.915132488
85.915162112
85.915176637
85.915290400
85.915294975
85.915314537
85.915370662
85.915402175
85.915421550
85.915469175
85.915502863
85.915514650
85.915532050
85.915537700
85.915598437
85.915617575
85.915620487
85.915646750
85.915653762
85.915654613
85.915681162
85.915707175
85.915739025
85.915748825
85.915792575
85.915794963
85.915820300
85.915846050
85.915912138
85.915912237
85.915931613
85.915936950
85.915997187
85.916005050
85.916040575
85.916052362
85.916067763
85.916116725
85.916149425
85.916153787
85.916197350
85.916243000
85.916275450
85.916343200
85.916344475
85.916346975
85.916360037
85.916366037
85.916368400
85.916392788
85.916393350
85.916407538
85.916493600
85.916499012
85.916539637
85.916558087
85.916558375
85.916617550
85.916706525
85.916727275
85.916731688
85.916760675
85.916773725
85.916775238
85.916810837
85.916817013
85.916817875
85.916899712
85.916899800
85.916922650
85.916934025
85.916960788
85.916984587
85.917014975
85.917105075
85.917201125
85.917212487
85.917217237
85.917252575
85.917266500
85.917303500
85.917317587
85.917326238
85.917330025
85.917352513
85.917403913
85.917406163
85.917508137
85.917562900
85.917579062
85.917582287
85.917663775
85.917685388
85.917698113
85.917712463
85.917741250
85.917762425
85.917780050
85.917803437
85.917809838
85.917815262
85.917824438
85.917844825
85.917845688
85.917914888
85.917968075
85.917981063
85.918040850
85.918066575
85.918080213
85.918097262
85.918109887
85.918223987
85.918269237
85.918358800
85.918368738
85.918396038
85.918428887
85.918455362
85.918475438
85.918481625
85.918523537
85.918583650
85.918585788
85.918599288
85.918625650
85.918629438
85.918649238
85.918655600
85.918656888
85.918670025
85.918675963
85.918679700
85.918687250
85.918754737
85.918799875
85.918804287
85.918849950
85.918855937
85.918921563
85.918950838
85.918966987
85.918976525
85.918976600
85.919008713
85.919017025
85.919027975
85.919032700
85.919060587
85.919074750
85.919091112
85.919162050
85.919258712
85.919260088
85.919283737
85.919335562
85.919424950
85.919494750
85.919497550
85.919508825
85.919514538
85.919640575
85.919690750
85.919707038
85.919707150
85.919743575
85.919752900
85.919756000
85.919770813
85.919776100
85.919844662
85.919859700
85.919860025
85.919861425
85.919909675
85.920038187
85.920053900
85.920087862
85.920100200
85.920109888
85.920110925
85.920117088
85.920133687
85.920162875
85.920211050
85.920237087
85.920349312
85.920372062
85.920375213
85.920447537
85.920459300
85.920463188
85.920521975
85.920523125
85.920591137
85.920595150
85.920606763
85.920632525
85.920656375
85.920674038
85.920679362
85.920741413
85.920746888
85.920762862
85.920786675
85.920803875
85.920837350
85.920884300
85.920947400
85.920972862
85.921017687
85.921068600
85.921103400
85.921258150
85.921267712
85.921290600
85.921335900
85.921394625
85.921466487
85.921481662
85.921507213
85.921553975
85.921570088
85.921603975
85.921623438
85.921649938
85.921680850
85.921707400
85.921710575
85.921735425
85.921795400
85.921849763
85.921859587
85.921870350
85.921887563
85.922012800
85.922019413
85.922064525
85.922103013
85.922112262
85.922142263
85.922158075
85.922179350
85.922217312
85.922245213
85.922287938
85.922297637
85.922322000
85.922325512
85.922335575
85.922357725
85.922367250
85.922440588
85.922495862
85.922575775
85.922589350
85.922591087
85.922593237
85.922627400
85.922634837
85.922652625
85.922693625
85.922708688
85.922724325
85.922731125
85.922748688
85.922765888
85.922787537
85.922883512
85.922889925
85.922989750
85.923000363
85.923056562
85.923085787
85.923092125
85.923180088
85.923254075
85.923258375
85.923271725
85.923278625
85.923282137
85.923346162
85.923379612
85.923390763
85.923392588
85.923448075
85.923472050
85.923519063
85.923536475
85.923545887
85.923555463
85.923577300
85.923577563
85.923604075
85.923605563
85.923620150
85.923646512
85.923659137
85.923704587
85.923729325
85.923730312
85.923730400
85.923756813
85.923800975
85.923808225
85.923829200
85.923839688
85.923910487
85.923927800
85.923961388
85.923978612
85.924007937
85.924031225
85.924065512
85.924066188
85.924081725
85.924105775
85.924130175
85.924133125
85.924144600
85.924148225
85.924154750
85.924165600
85.924194650
85.924200200
85.924218787
85.924218912
85.924219350
85.924223575
85.924257837
85.924272512
85.924339775
85.924343187
85.924347688
85.924390238
85.924455900
85.924466188
85.924498313
85.924512537
85.924535213
85.924556825
85.924586375
85.924657487
85.924664562
85.924671512
85.924693387
85.924704700
85.924707012
85.924723087
85.924756425
85.924760825
85.924786150
85.924789562
85.924817300
85.924829600
85.924864087
85.924872725
85.924886988
85.924905862
85.924917300
85.924937875
85.924970712
85.925040237
85.925043550
85.925062212
85.925071387
85.925102537
85.925103937
85.925133075
85.925170050
85.925171300
85.925249125
85.925268262
85.925312750
85.925319512
85.925319613
85.925334338
85.925335950
85.925342462
85.925342762
85.925389888
85.925453637
85.925468188
85.925493800
85.925498175
85.925515675
85.925537900
85.925561913
85.925590075
85.925611262
85.925710800
85.925732150
85.925747025
85.925754862
85.925770775
85.925815912
85.925819825
85.925987925
85.926022100
85.926031588
85.926084088
85.926088213
85.926091188
85.926145800
85.926146275
85.926166475
85.926175087
85.926181075
85.926183087
85.926195513
85.926253338
85.926303663
85.926350587
85.926383437
85.926412563
85.926444863
85.926551463
85.926590675
85.926603275
85.926606050
85.926606263
85.926770725
85.926786612
85.926792825
85.926844937
85.926859138
85.926875450
85.926893625
85.926921112
85.926925162
85.926936813
85.926998787
85.927011412
85.927011500
85.927039862
85.927089737
85.927129362
85.927148975
85.927160488
85.927183412
85.927188863
85.927199775
85.927235550
85.927290712
85.927315062
85.927343050
85.927346300
85.927392400
85.927446250
85.927508038
85.927510012
85.927510738
85.927592600
85.927634125
85.927642250
85.927642875
85.927654437
85.927672800
85.927687213
85.927690800
85.927713025
85.927715675
85.927751700
85.927756700
85.927780688
85.927782850
85.927808387
85.927816237
85.927826462
85.927830100
85.927834925
85.927841538
85.927846437
85.927849787
85.927849987
85.927874338
85.927877862
85.927889750
85.927893787
85.927926488
85.927938100
85.927942250
85.927951737
85.928002800
85.928003762
85.928049375
85.928077437
85.928083475
85.928143525
85.928158275
85.928164575
85.928183038
85.928245275
85.928252150
85.928252750
85.928258337
85.928269525
85.928277237
85.928285213
85.928303775
85.928306187
85.928317325
85.928326863
85.928396475
85.928406963
85.928409512
85.928414700
85.928432163
85.928439712
85.928460238
85.928483825
85.928487863
85.928491763
85.928494663
85.928500125
85.928502463
85.928503788
85.928524400
85.928524487
85.928534637
85.928567425
85.928617163
85.928655750
85.928655937
85.928669875
85.928702363
85.928719637
85.928731500
85.928737412
85.928740213
85.928771625
85.928772212
85.928800237
85.928807413
85.928815038
85.928826488
85.928855850
85.928865062
85.928865775
85.928871413
85.928877025
85.928901450
85.928904863
85.928915488
85.928915675
85.928918212
85.928919650
85.928956662
85.928975300
85.928975675
85.928976050
85.929001412
85.929003237
85.929003750
85.929007962
85.929015700
85.929016387
85.929026263
85.929026350
85.929029113
85.929029200
85.929034187
85.929047862
85.929060025
85.929063675
85.929075025
85.929080700
85.929101050
85.929115612
85.929116800
85.929130625
85.929132612
85.929133125
85.929134213
85.929139687
85.929143138
85.929154862
85.929157262
85.929164025
85.929165238
85.929187250
85.929212237
85.929214587
85.929244712
85.929247200
85.929317450
85.929320262
85.929361413
85.929364713
85.929400225
85.929467150
85.929492337
85.929505800
85.929550788
85.929557200
85.929565025
85.929573437
85.929576650
85.929584487
85.929587875
85.929589400
85.929593787
85.929601700
85.929621188
85.929627462
85.929630625
85.929640562
85.929645750
85.929647200
85.929652288
85.929660875
85.929683200
85.929689650
85.929690100
85.929694200
85.929694600
85.929695625
85.929699950
85.929710750
85.929720788
85.929722738
85.929728400
85.929729763
85.929742413
85.929746388
85.929747062
85.929747975
85.929753112
85.929753187
85.929753275
85.929759312
85.929759812
85.929770937
85.929783675
85.929785775
85.929786050
85.929791500
85.929795787
85.929807925
85.929810812
85.929813800
85.929818175
85.929821288
85.929825350
85.929838950
85.929840450
85.929842188
85.929864937
85.929869200
85.929881475
85.929885863
85.929887687
85.929888100
85.929893412
85.929898100
85.929899887
85.929902488
85.929903537
85.929916887
85.929934050
85.929935962
85.929940512
85.929949612
85.929974725
85.929976575
85.929996475
85.930018713
85.930023700
85.930035825
85.930037962
85.930043962
85.930045575
85.930048537
85.930054775
85.930065262
85.930071950
85.930075825
85.930092837
85.930100425
85.930104063
85.930107838
85.930116050
85.930119812
85.930122363
85.930122650
85.930143150
85.930143488
85.930144350
85.930148437
85.930149887
85.930157125
85.930162275
85.930169125
85.930174450
85.930178012
85.930179838
85.930180500
85.930202188
85.930220875
85.930239488
85.930240587
85.930241775
85.930278125
85.930282125
85.930295837
85.930326425
85.930336837
85.930346400
85.930347212
85.930347438
85.930389475
85.930412225
85.930419675
85.930423663
85.930425163
85.930448050
85.930449200
85.930467737
85.930474137
85.930489612
85.930489737
85.930502175
85.930520238
85.930520312
85.930535463
85.930537375
85.930543837
85.930544075
85.930545450
85.930564300
85.930567475
85.930577800
85.930605188
85.930617975
85.930649725
85.930663450
85.930694175
85.930699125
85.930707563
85.930722288
85.930722375
85.930722712
85.930724912
85.930731650
85.930741450
85.930751512
85.930756663
85.930758662
85.930764787
85.930765600
85.930787025
85.930807238
85.930831625
85.930841575
85.930864450
85.930868800
85.930879413
85.930879725
85.930909600
85.930919975
85.930937688
85.930954837
85.930954925
85.930984275
85.931005988
85.931014387
85.931020562
85.931044700
85.931056925
85.931064562
85.931066600
85.931071600
85.931093913
85.931094350
85.931095325
85.931095563
85.931095850
85.931159362
85.931212100
85.931214612
85.931217738
85.931229038
85.931235600
85.931249625
85.931250625
85.931274300
85.931277800
85.931278588
85.931284650
85.931285475
85.931295775
85.931298400
85.931303087
85.931344275
85.931349337
85.931355888
85.931383600
85.931396850
85.931405337
85.931406813
85.931413700
85.931442425
85.931449137
85.931471000
85.931471512
85.931494350
85.931496487
85.931527788
85.931559388
85.931567350
85.931591688
85.931594387
85.931601337
85.931631337
85.931673863
85.931705487
85.931714050
85.931716763
85.931718875
85.931722600
85.931735788
85.931752925
85.931767612
85.931828587
85.931841737
85.931857575
85.931861700
85.931885750
85.931889537
85.931890462
85.931925425
85.931928325
85.931932538
85.931936987
85.931965550
85.931967550
85.931970400
85.931982000
85.931983375
85.932080875
85.932111037
85.932129075
85.932129975
85.932132825
85.932148012
85.932156562
85.932157187
85.932185050
85.932192875
85.932201887
85.932203988
85.932209300
85.932210275
85.932229275
85.932231325
85.932248600
85.932255900
85.932256900
85.932271637
85.932288662
85.932299625
85.932307925
85.932313862
85.932314600
85.932316137
85.932319963
85.932339325
85.932354175
85.932378137
85.932383800
85.932386987
85.932403737
85.932412238
85.932418287
85.932423063
85.932423387
85.932436688
85.932436813
85.932436975
85.932441087
85.932451238
85.932458763
85.932465312
85.932466350
85.932469675
85.932469763
85.932486912
85.932493162
85.932503275
85.932512100
85.932512363
85.932524738
85.932539562
85.932558275
85.932573750
85.932580762
85.932582950
85.932588350
85.932588475
85.932588563
85.932597163
85.932597325
85.932597413
85.932598087
85.932598500
85.932598587
85.932605087
85.932611250
85.932612237
85.932616713
85.932638175
85.932639862
85.932640638
85.932655500
85.932658613
85.932662075
85.932673125
85.932690350
85.932720575
85.932721775
85.932732325
85.932734950
85.932750000
85.932767250
85.932774763
85.932813400
85.932833712
85.932910000
85.932919462
85.932926713
85.932927763
85.932929863
85.932930225
85.932933075
85.932937037
85.932939338
85.932940975
85.932946200
85.932957675
85.932959287
85.932983375
85.932983575
85.932985700
85.932987888
85.932992450
85.933001450
85.933006037
85.933009888
85.933022175
85.933035687
85.933040112
85.933051013
85.933054750
85.933057088
85.933060862
85.933071162
85.933072838
85.933081613
85.933084750
85.933096213
85.933099875
85.933102387
85.933111150
85.933111238
85.933115187
85.933127925
85.933128013
85.933137437
85.933139987
85.933145787
85.933149163
85.933150587
85.933154837
85.933157100
85.933159475
85.933159675
85.933161750
85.933165988
85.933169338
85.933180663
85.933180925
85.933189162
85.933190800
85.933193575
85.933196850
85.933199900
85.933200063
85.933202662
85.933215562
85.933216163
85.933220300
85.933234450
85.933239350
85.933242812
85.933243687
85.933244550
85.933245475
85.933247050
85.933249512
85.933256225
85.933262787
85.933269013
85.933271988
85.933333088
85.933352613
85.933362937
85.933367500
85.933368288
85.933373675
85.933374313
85.933375337
85.933387587
85.933393787
85.933395850
85.933400987
85.933401387
85.933402913
85.933406588
85.933406862
85.933411100
85.933414450
85.933414650
85.933417612
85.933417750
85.933420400
85.933420800
85.933427825
85.933428900
85.933429913
85.933435213
85.933436813
85.933439737
85.933440100
85.933444075
85.933444263
85.933459800
85.933459938
85.933460938
85.933465938
85.933467838
85.933472013
85.933473625
85.933474125
85.933479700
85.933490550
85.933493575
85.933502913
85.933525363
85.933555037
85.933561825
85.933568313
85.933571750
85.933572212
85.933578587
85.933579400
85.933580838
85.933581463
85.933584350
85.933589412
85.933592125
85.933600387
85.933601838
85.933606837
85.933610475
85.933613588
85.933614650
85.933626125
85.933627850
85.933637325
85.933637425
85.933642312
85.933643575
85.933649225
85.933651438
85.933653675
85.933659800
85.933660788
85.933661738
85.933666400
85.933666512
85.933669438
85.933671750
85.933680325
85.933692913
85.933698000
85.933698312
85.933699863
85.933702475
85.933703450
85.933716525
85.933718675
85.933719513
85.933720100
85.933723238
85.933732450
85.933737437
85.933741188
85.933744687
85.933749338
85.933749937
85.933754100
85.933756062
85.933759300
85.933759862
85.933763712
85.933770063
85.933773475
85.933778463
85.933784075
85.933790625
85.933798212
85.933800088
85.933801150
85.933806575
85.933806812
85.933806900
85.933808425
85.933809600
85.933811675
85.933815525
85.933819238
85.933822463
85.933823700
85.933835100
85.933839275
85.933843100
85.933900950
85.933917725
85.933918150
85.933920563
85.933941800
85.933952163
85.933969000
85.933983325
85.933983450
85.933986975
85.933990213
85.933996088
85.934000337
85.934000862
85.934005800
85.934006612
85.934008425
85.934012313
85.934012725
85.934012825
85.934013763
85.934019213
85.934021113
85.934041275
85.934041450
85.934057162
85.934077163
85.934081500
85.934089363
85.934089600
85.934097325
85.934097525
85.934098575
85.934099538
85.934100550
85.934116850
85.934126550
85.934130862
85.934131312
85.934132600
85.934134475
85.934139387
85.934149000
85.934162762
85.934168262
85.934170563
85.934173300
85.934177013
85.934177350
85.934179337
85.934179450
85.934184900
85.934186587
85.934190563
85.934191037
85.934193175
85.934197962
85.934198600
85.934204200
85.934207387
85.934208575
85.934209600
85.934220600
85.934223375
85.934223788
85.934224550
85.934229462
85.934229950
85.934232088
85.934232175
85.934241962
85.934259825
85.934259962
85.934261100
85.934263475
85.934267062
85.934332725
85.934334050
85.934348512
85.934350800
85.934358387
85.934380325
85.934383675
85.934385138
85.934387738
85.934388725
85.934392150
85.934393750
85.934409775
85.934410450
85.934416137
85.934417250
85.934417600
85.934423813
85.934430638
85.934432475
85.934437050
85.934437187
85.934437488
85.934442000
85.934444000
85.934448187
85.934449625
85.934454913
85.934458612
85.934463675
85.934467037
85.934467638
85.934471225
85.934471350
85.934475625
85.934477100
85.934477325
85.934481525
85.934486138
85.934488062
85.934490063
85.934491013
85.934492675
85.934493325
85.934502787
85.934502912
85.934505488
85.934513662
85.934514412
85.934521237
85.934521838
85.934525675
85.934532163
85.934537800
85.934543988
85.934544538
85.934547325
85.934552550
85.934554513
85.934558650
85.934558737
85.934560150
85.934562038
85.934573075
85.934577038
85.934578550
85.934584375
85.934591550
85.934598188
85.934598713
85.934599013
85.934600312
85.934606863
85.934612400
85.934612563
85.934612650
85.934614675
85.934650163
85.934653400
85.934682188
85.934689887
85.934698400
85.934718400
85.934730637
85.934732563
85.934732975
85.934747800
85.934766237
85.934783175
85.934806188
85.934807625
85.934813450
85.934813550
85.934849750
85.934872738
85.934900912
85.934901050
85.934915237
85.934916050
85.934917075
85.934918825
85.934919650
85.934922200
85.934922650
85.934922775
85.934928450
85.934928537
85.934930037
85.934930575
85.934931175
85.934931300
85.934931525
85.934932125
85.934932562
85.934933462
85.934938275
85.934940188
85.934940525
85.934941775
85.934942013
85.934942937
85.934944675
85.934946912
85.934951738
85.934952025
85.934954025
85.934957337
85.934958013
85.934958463
85.934959263
85.934959575
85.934960038
85.934962700
85.934963162
85.934970013
85.934974475
85.934977788
85.934979950
85.934981263
85.934983050
85.934986100
85.934989325
85.934990850
85.934998450
85.934999150
85.935002000
85.935004100
85.935004575
85.935004788
85.935004975
85.935005663
85.935005863
85.935007512
85.935010000
85.935014625
85.935016025
85.935016475
85.935019238
85.935023025
85.935027800
85.935053688
85.935062088
85.935064938
85.935067400
85.935077812
85.935078863
85.935078950
85.935080825
85.935084750
85.935085025
85.935086613
85.935091825
85.935093575
85.935095350
85.935097575
85.935101850
85.935108787
85.935110213
85.935116338
85.935116975
85.935117150
85.935117937
85.935120688
85.935122725
85.935124913
85.935131938
85.935136775
85.935137263
85.935137688
85.935141038
85.935141562
85.935151163
85.935153225
85.935155175
85.935158225
85.935159200
85.935165363
85.935166175
85.935170712
85.935172537
85.935173062
85.935173375
85.935173463
85.935174613
85.935178325
85.935178812
85.935180150
85.935181075
85.935181350
85.935182063
85.935184050
85.935244087
85.935248587
85.935249188
85.935250825
85.935262450
85.935281187
85.935301963
85.935311225
85.935323275
85.935327075
85.935334388
85.935337225
85.935338275
85.935366325
85.935367912
85.935369237
85.935369612
85.935372012
85.935375437
85.935380862
85.935381062
85.935386000
85.935387800
85.935389800
85.935398588
85.935399700
85.935402525
85.935402612
85.935404650
85.935405425
85.935408537
85.935412025
85.935412800
85.935413175
85.935417137
85.935419125
85.935419813
85.935420487
85.935422613
85.935422725
85.935422812
85.935423425
85.935423525
85.935423700
85.935425063
85.935429800
85.935435950
85.935437013
85.935437987
85.935444512
85.935445100
85.935464513
85.935481650
85.935482100
85.935485550
85.935486225
85.935492912
85.935493000
85.935497987
85.935499825
85.935508012
85.935512525
85.935521338
85.935523187
85.935523500
85.935524050
85.935526475
85.935532100
85.935532463
85.935533700
85.935537438
85.935538513
85.935548638
85.935555400
85.935555675
85.935572913
85.935579050
85.935620962
85.935621050
85.935629388
85.935639825
85.935640225
85.935643113
85.935644525
85.935646125
85.935648438
85.935649962
85.935657175
85.935660613
85.935664163
85.935666975
85.935667487
85.935667900
85.935676950
85.935677162
85.935681475
85.935685663
85.935685875
85.935686325
85.935687475
85.935688250
85.935688787
85.935690263
85.935694525
85.935694688
85.935694950
85.935697525
85.935697650
85.935699000
85.935700138
85.935704325
85.935704413
85.935705025
85.935705563
85.935714775
85.935717200
85.935720637
85.935725200
85.935727413
85.935727837
85.935730013
85.935732538
85.935739313
85.935739525
85.935751125
85.935758037
85.935770725
85.935771000
85.935779400
85.935781550
85.935794212
85.935795575
85.935797562
85.935799937
85.935805788
85.935822400
85.935826037
85.935826237
85.935829137
85.935838588
85.935838687
85.935846375
85.935850075
85.935851813
85.935861525
85.935865638
85.935867663
85.935872375
85.935875313
85.935884762
85.935890813
85.935900325
85.935913425
85.935921588
85.935949275
85.935950713
85.935955825
85.935967075
85.935967150
85.935975412
85.935994263
85.935994425
85.935994500
85.935995800
85.935998550
85.936001575
85.936005875
85.936006687
85.936011425
85.936019800
85.936020462
85.936023375
85.936024788
85.936028862
85.936044438
85.936045800
85.936052887
85.936053637
85.936060550
85.936061138
85.936065700
85.936067000
85.936069463
85.936073937
85.936075425
85.936077113
85.936081725
85.936081837
85.936086213
85.936091350
85.936095438
85.936096400
85.936109462
85.936111325
85.936115962
85.936120663
85.936120962
85.936122775
85.936125437
85.936130150
85.936133462
85.936133575
85.936136088
85.936137350
85.936138875
85.936156138
85.936161813
85.936171225
85.936172462
85.936174162
85.936184787
85.936193437
85.936197975
85.936201075
85.936202200
85.936208350
85.936211625
85.936212950
85.936213150
85.936214037
85.936217962
85.936218688
85.936221875
85.936222625
85.936225513
85.936229837
85.936236912
85.936237013
85.936243300
85.936243762
85.936247075
85.936247188
85.936250325
85.936250813
85.936256350
85.936265150
85.936273238
85.936275662
85.936277150
85.936277300
85.936282513
85.936283825
85.936283913
85.936286362
85.936286987
85.936290550
85.936292525
85.936292888
85.936295900
85.936299963
85.936301750
85.936307300
85.936312250
85.936314513
85.936315200
85.936315463
85.936325362
85.936326625
85.936334775
85.936338838
85.936342987
85.936358287
85.936358512
85.936360312
85.936365850
85.936373637
85.936382812
85.936383362
85.936397438
85.936398388
85.936399475
85.936400425
85.936402550
85.936403175
85.936406300
85.936416000
85.936416362
85.936416625
85.936430950
85.936432487
85.936444537
85.936452863
85.936455838
85.936457475
85.936457600
85.936458038
85.936461213
85.936462600
85.936465050
85.936467150
85.936506713
85.936514650
85.936523013
85.936525913
85.936528362
85.936536925
85.936550150
85.936553775
85.936556225
85.936558187
85.936569575
85.936576425
85.936581387
85.936582225
85.936606900
85.936610650
85.936610775
85.936615363
85.936617800
85.936624263
85.936633262
85.936636775
85.936638038
85.936639625
85.936639825
85.936647025
85.936648275
85.936654325
85.936655175
85.936656313
85.936657287
85.936657875
85.936658463
85.936662012
85.936668075
85.936676575
85.936678050
85.936684575
85.936688475
85.936688588
85.936698663
85.936707387
85.936714138
85.936715888
85.936716625
85.936729100
85.936738213
85.936743875
85.936751462
85.936751988
85.936759525
85.936762187
85.936764563
85.936773225
85.936780200
85.936781462
85.936781725
85.936793675
85.936795312
85.936797638
85.936801062
85.936803238
85.936804525
85.936811138
85.936811925
85.936813200
85.936815750
85.936817288
85.936839575
85.936840038
85.936843125
85.936845075
85.936854238
85.936857950
85.936877275
85.936877362
85.936883362
85.936889800
85.936890663
85.936894087
85.936917950
85.936928662
85.936933150
85.936939638
85.936942600
85.936945787
85.936946975
85.936953250
85.936957225
85.936962937
85.936965925
85.936966188
85.936971238
85.936975225
85.936980737
85.936981925
85.936985687
85.936988650
85.936992175
85.936992262
85.936992350
85.936992437
85.936994563
85.936994763
85.937004275
85.937017600
85.937018925
85.937019450
85.937031437
85.937032762
85.937051675
85.937054225
85.937065600
85.937068100
85.937072275
85.937074400
85.937078113
85.937096612
85.937096787
85.937106738
85.937114425
85.937119612
85.937125700
85.937125975
85.937128325
85.937130450
85.937135363
85.937135825
85.937139100
85.937156187
85.937163925
85.937177700
85.937192750
85.937194562
85.937194913
85.937212387
85.937215713
85.937216250
85.937221963
85.937222200
85.937226162
85.937231787
85.937235587
85.937245425
85.937245512
85.937251413
85.937262725
85.937269087
85.937279575
85.937291650
85.937297038
85.937299400
85.937301575
85.937302762
85.937303825
85.937312663
85.937313775
85.937318362
85.937320200
85.937322838
85.937327900
85.937332412
85.937336725
85.937341225
85.937341425
85.937342163
85.937347875
85.937348850
85.937355462
85.937367125
85.937367438
85.937370900
85.937375325
85.937377600
85.937379763
85.937380075
85.937380812
85.937391450
85.937394238
85.937395162
85.937395588
85.937402000
85.937402100
85.937402700
85.937407263
85.937415512
85.937421725
85.937425437
85.937427488
85.937429638
85.937429763
85.937430850
85.937436913
85.937439063
85.937445238
85.937446162
85.937448312
85.937454187
85.937454575
85.937463525
85.937467938
85.937472000
85.937486513
85.937489525
85.937493738
85.937496675
85.937498675
85.937501300
85.937506725
85.937514150
85.937526312
85.937527225
85.937536263
85.937539300
85.937540875
85.937545587
85.937545837
85.937547250
85.937585825
85.937606637
85.937618912
85.937621350
85.937622825
85.937628338
85.937630775
85.937632412
85.937632537
85.937652537
85.937654963
85.937664863
85.937670587
85.937680550
85.937683013
85.937685538
85.937691950
85.937693925
85.937695700
85.937701850
85.937706175
85.937716025
85.937720313
85.937721775
85.937723150
85.937728062
85.937744412
85.937744800
85.937750063
85.937751325
85.937752812
85.937754850
85.937762400
85.937781750
85.937784437
85.937793975
85.937794400
85.937815775
85.937834037
85.937834125
85.937837475
85.937838063
85.937838363
85.937839075
85.937859863
85.937859950
85.937862513
85.937863562
85.937864213
85.937869112
85.937870463
85.937882050
85.937885687
85.937887950
85.937897162
85.937908500
85.937909025
85.937909250
85.937912763
85.937922262
85.937927400
85.937934238
85.937941037
85.937942187
85.937943713
85.937954863
85.937984712
85.937984837
85.937990600
85.937996412
85.938004350
85.938023525
85.938029225
85.938029363
85.938030350
85.938036263
85.938054838
85.938069087
85.938094800
85.938102938
85.938105525
85.938113163
85.938116338
85.938141462
85.938152100
85.938152250
85.938154575
85.938157863
85.938162937
85.938167750
85.938168213
85.938170175
85.938179625
85.938182825
85.938184075
85.938185838
85.938186650
85.938206225
85.938208663
85.938209137
85.938212450
85.938240650
85.938240825
85.938250125
85.938250250
85.938251000
85.938275200
85.938277975
85.938282400
85.938285550
85.938289025
85.938295750
85.938297400
85.938299075
85.938325913
85.938328613
85.938361613
85.938377025
85.938385225
85.938392125
85.938412488
85.938413600
85.938413725
85.938415600
85.938416262
85.938424950
85.938425950
85.938432937
85.938434163
85.938439088
85.938445350
85.938456575
85.938458662
85.938461750
85.938465375
85.938466862
85.938468413
85.938469400
85.938470600
85.938478225
85.938478738
85.938486775
85.938489163
85.938508850
85.938509350
85.938511100
85.938513325
85.938516700
85.938524400
85.938544237
85.938548438
85.938549725
85.938550887
85.938552725
85.938554450
85.938581350
85.938591650
85.938613625
85.938624250
85.938636113
85.938637500
85.938648075
85.938651000
85.938655325
85.938656300
85.938661612
85.938662787
85.938662900
85.938669300
85.938673638
85.938733725
85.938740438
85.938740813
85.938741325
85.938742487
85.938746000
85.938746275
85.938757700
85.938760962
85.938776163
85.938776300
85.938787538
85.938796862
85.938798788
85.938809425
85.938811587
85.938817188
85.938821038
85.938853812
85.938865788
85.938867300
85.938878925
85.938884913
85.938886200
85.938890163
85.938893213
85.938893362
85.938896313
85.938896537
85.938900000
85.938901762
85.938902438
85.938902550
85.938905612
85.938922700
85.938926787
85.938928012
85.938929512
85.938931650
85.938931900
85.938933112
85.938936575
85.938938287
85.938939637
85.938942500
85.938944425
85.938944525
85.938944862
85.938949812
85.938972062
85.938974350
85.938978025
85.938982237
85.938987888
85.938988275
85.938991025
85.938991488
85.938999813
85.939012312
85.939026075
85.939038150
85.939046575
85.939053363
85.939084600
85.939085150
85.939087875
85.939088150
85.939095438
85.939098187
85.939098337
85.939100337
85.939105563
85.939109863
85.939111063
85.939125850
85.939144262
85.939149087
85.939159200
85.939159450
85.939169788
85.939169950
85.939180388
85.939183550
85.939194988
85.939195800
85.939201862
85.939202912
85.939209175
85.939210825
85.939211675
85.939216938
85.939219638
85.939240350
85.939249613
85.939253888
85.939257263
85.939260300
85.939262200
85.939277875
85.939291638
85.939303450
85.939305262
85.939320662
85.939323288
85.939323600
85.939323800
85.939325612
85.939329575
85.939344200
85.939354125
85.939355475
85.939356312
85.939358738
85.939365175
85.939365325
85.939370650
85.939375200
85.939375350
85.939386512
85.939387063
85.939388963
85.939391475
85.939395663
85.939397787
85.939401600
85.939404775
85.939410325
85.939414250
85.939415650
85.939415912
85.939422713
85.939427025
85.939434675
85.939439625
85.939452238
85.939454300
85.939466763
85.939470887
85.939481688
85.939482987
85.939494688
85.939496900
85.939522675
85.939525375
85.939527050
85.939532450
85.939539938
85.939540075
85.939543100
85.939543188
85.939547812
85.939548562
85.939554512
85.939558150
85.939570725
85.939575512
85.939575913
85.939577137
85.939588575
85.939590175
85.939592562
85.939594350
85.939595013
85.939599075
85.939600300
85.939600488
85.939602200
85.939603388
85.939604700
85.939622363
85.939634050
85.939636350
85.939644850
85.939648325
85.939651175
85.939653100
85.939655038
85.939655275
85.939656063
85.939657688
85.939660375
85.939661288
85.939661525
85.939664575
85.939664812
85.939664925
85.939666500
85.939671825
85.939690800
85.939691688
85.939692112
85.939693450
85.939694588
85.939694788
85.939696625
85.939697412
85.939699250
85.939699387
85.939700288
85.939705525
85.939706450
85.939708125
85.939708963
85.939711725
85.939712975
85.939715412
85.939716637
85.939718313
85.939718925
85.939719013
85.939723250
85.939723613
85.939723700
85.939724262
85.939728850
85.939732413
85.939732513
85.939736888
85.939737013
85.939740200
85.939755263
85.939765588
85.939767750
85.939782275
85.939782450
85.939794200
85.939796825
85.939800288
85.939803087
85.939803563
85.939804625
85.939804787
85.939804862
85.939805125
85.939807025
85.939807137
85.939807275
85.939811125
85.939811812
85.939819762
85.939822650
85.939828675
85.939829012
85.939829663
85.939834300
85.939834713
85.939836000
85.939836137
85.939836887
85.939850150
85.939857788
85.939857962
85.939858512
85.939859137
85.939862187
85.939862400
85.939866287
85.939868038
85.939868437
85.939870387
85.939870725
85.939872850
85.939877337
85.939881325
85.939881625
85.939881762
85.939888212
85.939888513
85.939888600
85.939888775
85.939889975
85.939891350
85.939893412
85.939893813
85.939893938
85.939894063
85.939899013
85.939903512
85.939907175
85.939907588
85.939911050
85.939916313
85.939917600
85.939917950
85.939920337
85.939926212
85.939926300
85.939926825
85.939930250
85.939930900
85.939935400
85.939938125
85.939938575
85.939938688
85.939945650
85.939946000
85.939948337
85.939948750
85.939949025
85.939950412
85.939950763
85.939951075
85.939953425
85.939954400
85.939956025
85.939956937
85.939958600
85.939983188
85.939991050
85.939992762
85.939998788
85.940005100
85.940012838
85.940017350
85.940021212
85.940021700
85.940025288
85.940025663
85.940026887
85.940026988
85.940029600
85.940030862
85.940045888
85.940046225
85.940046963
85.940049038
85.940049200
85.940050775
85.940056750
85.940058037
85.940064788
85.940072525
85.940081362
85.940097000
85.940099637
85.940101212
85.940108313
85.940108400
85.940108625
85.940112175
85.940113550
85.940118738
85.940129475
85.940132050
85.940134450
85.940144788
85.940145225
85.940150300
85.940150387
85.940154013
85.940160112
85.940161475
85.940167775
85.940168087
85.940172275
85.940172887
85.940173212
85.940183163
85.940183400
85.940187862
85.940205050
85.940205650
85.940205862
85.940206325
85.940214962
85.940219850
85.940230300
85.940240663
85.940250350
85.940286663
85.940286813
85.940291938
85.940295562
85.940296187
85.940296275
85.940298375
85.940298750
85.940301637
85.940302338
85.940302600
85.940312887
85.940314125
85.940320725
85.940320813
85.940321525
85.940332300
85.940332912
85.940342012
85.940344612
85.940355000
85.940358550
85.940358825
85.940371125
85.940372612
85.940379562
85.940380700
85.940389862
85.940396250
85.940400438
85.940417412
85.940420800
85.940422262
85.940428363
85.940429912
85.940441138
85.940451000
85.940477050
85.940479912
85.940482937
85.940483113
85.940489200
85.940489325
85.940489537
85.940502862
85.940507888
85.940508612
85.940509300
85.940512238
85.940516075
85.940517063
85.940520875
85.940520963
85.940521050
85.940522538
85.940524475
85.940529300
85.940531763
85.940533512
85.940534087
85.940534925
85.940538312
85.940539113
85.940541763
85.940542812
85.940543400
85.940544488
85.940547900
85.940548737
85.940549575
85.940549675
85.940556000
85.940559362
85.940560825
85.940561913
85.940563063
85.940565550
85.940566025
85.940566250
85.940571187
85.940573137
85.940576800
85.940576987
85.940577062
85.940577150
85.940577237
85.940579212
85.940579950
85.940589387
85.940591900
85.940595450
85.940595575
85.940598725
85.940600238
85.940600350
85.940616963
85.940617463
85.940619075
85.940620175
85.940625037
85.940627125
85.940629712
85.940630712
85.940632950
85.940636587
85.940636688
85.940637400
85.940640275
85.940640625
85.940641587
85.940643675
85.940644825
85.940652063
85.940653950
85.940665300
85.940666013
85.940667562
85.940667963
85.940668075
85.940669887
85.940670750
85.940674675
85.940675500
85.940676500
85.940678163
85.940678675
85.940683600
85.940684038
85.940684400
85.940685250
85.940686087
85.940688563
85.940691375
85.940692763
85.940695038
85.940698587
85.940699987
85.940700088
85.940700175
85.940701538
85.940701812
85.940703150
85.940705950
85.940707475
85.940707713
85.940709300
85.940711138
85.940711612
85.940713312
85.940715412
85.940718550
85.940720675
85.940721750
85.940721850
85.940729125
85.940729450
85.940737400
85.940738025
85.940738475
85.940741575
85.940747837
85.940751850
85.940752512
85.940753212
85.940764400
85.940770062
85.940776750
85.940796263
85.940801862
85.940804212
85.940807913
85.940809350
85.940811712
85.940812050
85.940812213
85.940813275
85.940813437
85.940813875
85.940818050
85.940818388
85.940820625
85.940825738
85.940825850
85.940831062
85.940834700
85.940844863
85.940846725
85.940847825
85.940849675
85.940852987
85.940853100
85.940855537
85.940860675
85.940863237
85.940870750
85.940872363
85.940872912
85.940873162
85.940873675
85.940875450
85.940876088
85.940877400
85.940880737
85.940881000
85.940882538
85.940889412
85.940889700
85.940890075
85.940890388
85.940891437
85.940893075
85.940893762
85.940898825
85.940899475
85.940900212
85.940900625
85.940901563
85.940902250
85.940906525
85.940908200
85.940909975
85.940910400
85.940912313
85.940913362
85.940913463
85.940916375
85.940917250
85.940923875
85.940925625
85.940929550
85.940929938
85.940933450
85.940937475
85.940937562
85.940943075
85.940943713
85.940945775
85.940946975
85.940950400
85.940952825
85.940953588
85.940953900
85.940955125
85.940955488
85.940957012
85.940957263
85.940958537
85.940966187
85.940967113
85.940969775
85.940969862
85.940970263
85.940971612
85.940972012
85.940973563
85.940975063
85.940978038
85.940979212
85.940983900
85.940986813
85.940996287
85.940996375
85.940998350
85.940999700
85.941004037
85.941009937
85.941012587
85.941013063
85.941016175
85.941016375
85.941017913
85.941018188
85.941018600
85.941019100
85.941032263
85.941041650
85.941051113
85.941052313
85.941071125
85.941073613
85.941074637
85.941083825
85.941089275
85.941118300
85.941128250
85.941132787
85.941139612
85.941143650
85.941144875
85.941150713
85.941152262
85.941154025
85.941156775
85.941157937
85.941159775
85.941159900
85.941167763
85.941174988
85.941182650
85.941184088
85.941187363
85.941187575
85.941188337
85.941189675
85.941193162
85.941197950
85.941199750
85.941201225
85.941219675
85.941223088
85.941223325
85.941225738
85.941228188
85.941230275
85.941231887
85.941232375
85.941235300
85.941235850
85.941237100
85.941237700
85.941240875
85.941241512
85.941243262
85.941244350
85.941246437
85.941246788
85.941247500
85.941247588
85.941249038
85.941254825
85.941255888
85.941256325
85.941256950
85.941257138
85.941258150
85.941258475
85.941267763
85.941269088
85.941269375
85.941271012
85.941271825
85.941281262
85.941284350
85.941286925
85.941290513
85.941291463
85.941292900
85.941294688
85.941295025
85.941295388
85.941296575
85.941298100
85.941303088
85.941304238
85.941309387
85.941312838
85.941325788
85.941325937
85.941326163
85.941326288
85.941327375
85.941328012
85.941337825
85.941339375
85.941341138
85.941341763
85.941342037
85.941342112
85.941347500
85.941348588
85.941349613
85.941349712
85.941351012
85.941354663
85.941355012
85.941359625
85.941359838
85.941362162
85.941364963
85.941365487
85.941367200
85.941367488
85.941368612
85.941369463
85.941372012
85.941372738
85.941374575
85.941374875
85.941375025
85.941375888
85.941376025
85.941376213
85.941377600
85.941377962
85.941379813
85.941381225
85.941382200
85.941382475
85.941385587
85.941386588
85.941387487
85.941387838
85.941388475
85.941389663
85.941390375
85.941391950
85.941395200
85.941398175
85.941399100
85.941400425
85.941400738
85.941400875
85.941403838
85.941405475
85.941408537
85.941408775
85.941408888
85.941409350
85.941410088
85.941412875
85.941416725
85.941421775
85.941423863
85.941425700
85.941426475
85.941426713
85.941427675
85.941429337
85.941432150
85.941435938
85.941448213
85.941451875
85.941452650
85.941454663
85.941454850
85.941455075
85.941458412
85.941458537
85.941459162
85.941460288
85.941463750
85.941463875
85.941464188
85.941464275
85.941464362
85.941464688
85.941468600
85.941470850
85.941472825
85.941476063
85.941484262
85.941488437
85.941489650
85.941490863
85.941493438
85.941494288
85.941500100
85.941500300
85.941500675
85.941502787
85.941504912
85.941505275
85.941510450
85.941517225
85.941518100
85.941520400
85.941528138
85.941528225
85.941534050
85.941535738
85.941535875
85.941536012
85.941542912
85.941543013
85.941543263
85.941546988
85.941547750
85.941548587
85.941550538
85.941553038
85.941553125
85.941554212
85.941554675
85.941556338
85.941559250
85.941561525
85.941562475
85.941563350
85.941566487
85.941570800
85.941574238
85.941575125
85.941575563
85.941577588
85.941577787
85.941580238
85.941581863
85.941582388
85.941586400
85.941590588
85.941592387
85.941594862
85.941597363
85.941599963
85.941601850
85.941602900
85.941604650
85.941606138
85.941609675
85.941611037
85.941633325
85.941636575
85.941651963
85.941664163
85.941664988
85.941678500
85.941680413
85.941705512
85.941710863
85.941710962
85.941720863
85.941721187
85.941721800
85.941722012
85.941724150
85.941726262
85.941726687
85.941731425
85.941731775
85.941735850
85.941738863
85.941740150
85.941740313
85.941743387
85.941748500
85.941749437
85.941749525
85.941751225
85.941753175
85.941760062
85.941760375
85.941762725
85.941764338
85.941766762
85.941768337
85.941774212
85.941775763
85.941795475
85.941806500
85.941812600
85.941814763
85.941818037
85.941831838
85.941855838
85.941875838
85.941902888
85.941915125
85.941927600
85.941934525
85.941935300
85.941936137
85.941936525
85.941937688
85.941938063
85.941938463
85.941938562
85.941939375
85.941941787
85.941944725
85.941947150
85.941955425
85.941956025
85.941958850
85.941962288
85.941963725
85.941965225
85.941966162
85.941967925
85.941968900
85.941972062
85.941976712
85.941980200
85.941998500
85.942002600
85.942005600
85.942009125
85.942013637
85.942016125
85.942017463
85.942021600
85.942026888
85.942028425
85.942030988
85.942031100
85.942033563
85.942035937
85.942037425
85.942039375
85.942039525
85.942039638
85.942041738
85.942044125
85.942046187
85.942047687
85.942048975
85.942049438
85.942051763
85.942051838
85.942052038
85.942055013
85.942058150
85.942058275
85.942059000
85.942059113
85.942061287
85.942064488
85.942068062
85.942072950
85.942076462
85.942077337
85.942082988
85.942086125
85.942089237
85.942089350
85.942091437
85.942103088
85.942106900
85.942116512
85.942120288
85.942124162
85.942129825
85.942130900
85.942131762
85.942132163
85.942136937
85.942139900
85.942149375
85.942150863
85.942151763
85.942154088
85.942155925
85.942168087
85.942168237
85.942185925
85.942186700
85.942186812
85.942188775
85.942190162
85.942192200
85.942203425
85.942203713
85.942214913
85.942219725
85.942230838
85.942235238
85.942237375
85.942240650
85.942241475
85.942241813
85.942242263
85.942242400
85.942247525
85.942256000
85.942256425
85.942264638
85.942268662
85.942275925
85.942279075
85.942282663
85.942287412
85.942288237
85.942289712
85.942295087
85.942304375
85.942306738
85.942308438
85.942309513
85.942309925
85.942312550
85.942315725
85.942323675
85.942324450
85.942328625
85.942331050
85.942332450
85.942338100
85.942339262
85.942346350
85.942351500
85.942352188
85.942363975
85.942365325
85.942368312
85.942372550
85.942373325
85.942381700
85.942381787
85.942382675
85.942382838
85.942384275
85.942384600
85.942390712
85.942396500
85.942400375
85.942406762
85.942423400
85.942424100
85.942425662
85.942428963
85.942429362
85.942429762
85.942430000
85.942433937
85.942435312
85.942439388
85.942439500
85.942444188
85.942444350
85.942449388
85.942450550
85.942454862
85.942462475
85.942463575
85.942466337
85.942467350
85.942470988
85.942473263
85.942475813
85.942478388
85.942479838
85.942487212
85.942496775
85.942502512
85.942505925
85.942517888
85.942523987
85.942526150
85.942527037
85.942527387
85.942527488
85.942533513
85.942534313
85.942534563
85.942537262
85.942539113
85.942547387
85.942556537
85.942563763
85.942564187
85.942564262
85.942565512
85.942570913
85.942571738
85.942574987
85.942578250
85.942578450
85.942581875
85.942590888
85.942592625
85.942599837
85.942602075
85.942606825
85.942608675
85.942609175
85.942618862
85.942626550
85.942631025
85.942632400
85.942643025
85.942647100
85.942647400
85.942648100
85.942648463
85.942651925
85.942653075
85.942653975
85.942655100
85.942658338
85.942658625
85.942662738
85.942682125
85.942683238
85.942685063
85.942689575
85.942690000
85.942695325
85.942700538
85.942703612
85.942705325
85.942710062
85.942711150
85.942733200
85.942747175
85.942749750
85.942750675
85.942768825
85.942776638
85.942778700
85.942781188
85.942784512
85.942788162
85.942794737
85.942798287
85.942802413
85.942812725
85.942824387
85.942855138
85.942867150
85.942878650
85.942885838
85.942921575
85.942934912
85.942956963
85.942957750
85.942965637
85.943038137
85.943040688
85.943041037
85.943043637
85.943047612
85.943048800
85.943051100
85.943055538
85.943061762
85.943063963
85.943065525
85.943068462
85.943068700
85.943069388
85.943069487
85.943083863
85.943088400
85.943090388
85.943099275
85.943103013
85.943104750
85.943104862
85.943105213
85.943107275
85.943107850
85.943107975
85.943108300
85.943110950
85.943114900
85.943118150
85.943120550
85.943127213
85.943128262
85.943128350
85.943128475
85.943140950
85.943147375
85.943155312
85.943155913
85.943156538
85.943164100
85.943165525
85.943171763
85.943174525
85.943179350
85.943180850
85.943207950
85.943208063
85.943211125
85.943214137
85.943216150
85.943219350
85.943220450
85.943222900
85.943248488
85.943250913
85.943268288
85.943270800
85.943270888
85.943271112
85.943273562
85.943278788
85.943281287
85.943285825
85.943288662
85.943305175
85.943313050
85.943315587
85.943316337
85.943318413
85.943321250
85.943321438
85.943327462
85.943328500
85.943330300
85.943331688
85.943334088
85.943335000
85.943336788
85.943339612
85.943342200
85.943342425
85.943343813
85.943345138
85.943349162
85.943350688
85.943357675
85.943357875
85.943371325
85.943373275
85.943375413
85.943376400
85.943378388
85.943389700
85.943393288
85.943396075
85.943399063
85.943405212
85.943414450
85.943419538
85.943422650
85.943427050
85.943431413
85.943440300
85.943443175
85.943465837
85.943468813
85.943477025
85.943483825
85.943496225
85.943498812
85.943503300
85.943503750
85.943509788
85.943510837
85.943511925
85.943519500
85.943521925
85.943529350
85.943533100
85.943533925
85.943543475
85.943549850
85.943586300
85.943597313
85.943598075
85.943601137
85.943604662
85.943605512
85.943610312
85.943630837
85.943634500
85.943638062
85.943639825
85.943645637
85.943645750
85.943649075
85.943655437
85.943665763
85.943667700
85.943685538
85.943685887
85.943686212
85.943687575
85.943691400
85.943693712
85.943695300
85.943706463
85.943707687
85.943717500
85.943717750
85.943722338
85.943727450
85.943729362
85.943731100
85.943732875
85.943745562
85.943752588
85.943759863
85.943764925
85.943766537
85.943768963
85.943775475
85.943782050
85.943784175
85.943788875
85.943801575
85.943805488
85.943812325
85.943816125
85.943817625
85.943821300
85.943828250
85.943838625
85.943847263
85.943865300
85.943865800
85.943877150
85.943881275
85.943893125
85.943898062
85.943901662
85.943909963
85.943911212
85.943912763
85.943914838
85.943926350
85.943927075
85.943958063
85.943961125
85.943973600
85.943991350
85.944060025
85.944064287
85.944074663
85.944075388
85.944080850
85.944081075
85.944086075
85.944093787
85.944106075
85.944113538
85.944129525
85.944131175
85.944135900
85.944144800
85.944157562
85.944183588
85.944187912
85.944193375
85.944198500
85.944212162
85.944215988
85.944216075
85.944219562
85.944228150
85.944229287
85.944229400
85.944230725
85.944245125
85.944250725
85.944264312
85.944265350
85.944277137
85.944290087
85.944292788
85.944294587
85.944298500
85.944310562
85.944312912
85.944317025
85.944319750
85.944323200
85.944342062
85.944346688
85.944382675
85.944387050
85.944387925
85.944400275
85.944406000
85.944407500
85.944409100
85.944418738
85.944421737
85.944423337
85.944430225
85.944440413
85.944447925
85.944448050
85.944455387
85.944473238
85.944478500
85.944497400
85.944501225
85.944501325
85.944505500
85.944510562
85.944511325
85.944514087
85.944520462
85.944524200
85.944525363
85.944533000
85.944537962
85.944540250
85.944553100
85.944556950
85.944562175
85.944576125
85.944576337
85.944576537
85.944580100
85.944585150
85.944588925
85.944595638
85.944599475
85.944613237
85.944643800
85.944672725
85.944686750
85.944688275
85.944695388
85.944702625
85.944710150
85.944711250
85.944726262
85.944732012
85.944732600
85.944735750
85.944750363
85.944751087
85.944778087
85.944782187
85.944786750
85.944794762
85.944810362
85.944825388
85.944841638
85.944842425
85.944844275
85.944845400
85.944847487
85.944874212
85.944875725
85.944895937
85.944927125
85.945006562
85.945007650
85.945061875
85.945065188
85.945067138
85.945067463
85.945082662
85.945102312
85.945134013
85.945138975
85.945153937
85.945157412
85.945180025
85.945185662
85.945197263
85.945198163
85.945200575
85.945204475
85.945206050
85.945225900
85.945226737
85.945233275
85.945243138
85.945308037
85.945372925
85.945377075
85.945383138
85.945393112
85.945400350
85.945400862
85.945401288
85.945401400
85.945421638
85.945432275
85.945436875
85.945469213
85.945474437
85.945521125
85.945527450
85.945529150
85.945529412
85.945555988
85.945565050
85.945577425
85.945577525
85.945578587
85.945610625
85.945611250
85.945614800
85.945616575
85.945616837
85.945622613
85.945637950
85.945638038
85.945657475
85.945683775
85.945715987
85.945736737
85.945770587
85.945781025
85.945791700
85.945807650
85.945853650
85.945869712
85.945871225
85.945910037
85.945938150
85.945941150
85.945956300
85.945956975
85.945962725
85.945974963
85.945981363
85.945983325
85.946003963
85.946024450
85.946074787
85.946076812
85.946090450
85.946095887
85.946102925
85.946106175
85.946115713
85.946125362
85.946129787
85.946135188
85.946136763
85.946149437
85.946154575
85.946155625
85.946166887
85.946167325
85.946176463
85.946213325
85.946219412
85.946226087
85.946232025
85.946234163
85.946259525
85.946294000
85.946295237
85.946296988
85.946308887
85.946314750
85.946321175
85.946332575
85.946358800
85.946360238
85.946370663
85.946375137
85.946404125
85.946407888
85.946425150
85.946434900
85.946434987
85.946459988
85.946478587
85.946521000
85.946564750
85.946588050
85.946600863
85.946602400
85.946612212
85.946612863
85.946613200
85.946614537
85.946621225
85.946622375
85.946626550
85.946627312
85.946635600
85.946640850
85.946652062
85.946676550
85.946709875
85.946710362
85.946725288
85.946731125
85.946740375
85.946768937
85.946798175
85.946798312
85.946799100
85.946823900
85.946899675
85.946899762
85.946905187
85.946906800
85.946908063
85.946913725
85.946939738
85.946939988
85.946958662
85.946966713
85.946968012
85.946970862
85.946977512
85.947012912
85.947025563
85.947026063
85.947065412
85.947067775
85.947082937
85.947104325
85.947111638
85.947120200
85.947120337
85.947122862
85.947122975
85.947128187
85.947154113
85.947154263
85.947159050
85.947170100
85.947170238
85.947170700
85.947171287
85.947171825
85.947176325
85.947181025
85.947185362
85.947185850
85.947190013
85.947200063
85.947206588
85.947228212
85.947238300
85.947283775
85.947287750
85.947298875
85.947299238
85.947305337
85.947309725
85.947316613
85.947317813
85.947327200
85.947327675
85.947346150
85.947346287
85.947347838
85.947360950
85.947362575
85.947365713
85.947369338
85.947371350
85.947377238
85.947385950
85.947396325
85.947406462
85.947410825
85.947426412
85.947428125
85.947431325
85.947432575
85.947435462
85.947435837
85.947440488
85.947490375
85.947492225
85.947518825
85.947528325
85.947530188
85.947546425
85.947547038
85.947573887
85.947575225
85.947599225
85.947599388
85.947604600
85.947641375
85.947645775
85.947649587
85.947665087
85.947680013
85.947696287
85.947727775
85.947728675
85.947732788
85.947736325
85.947739875
85.947776838
85.947802763
85.947823875
85.947842700
85.947858337
85.947892050
85.947892313
85.947919950
85.947920337
85.947927075
85.947930800
85.947935850
85.947946413
85.947955088
85.947955250
85.947965138
85.947974538
85.947996025
85.948003250
85.948021825
85.948022138
85.948022350
85.948029588
85.948039350
85.948060137
85.948079562
85.948079650
85.948080738
85.948086900
85.948096950
85.948098675
85.948105175
85.948122600
85.948126275
85.948144475
85.948144712
85.948144825
85.948146825
85.948164575
85.948165887
85.948174825
85.948188088
85.948189888
85.948190013
85.948204788
85.948205625
85.948216975
85.948221363
85.948232025
85.948234900
85.948244437
85.948247100
85.948253600
85.948261488
85.948261663
85.948263563
85.948270362
85.948276538
85.948276625
85.948279275
85.948288963
85.948312000
85.948315100
85.948317500
85.948320112
85.948339525
85.948395887
85.948402725
85.948420750
85.948454763
85.948482462
85.948493962
85.948507612
85.948539912
85.948590175
85.948611262
85.948614525
85.948679738
85.948684613
85.948692937
85.948699887
85.948705225
85.948705900
85.948716312
85.948734562
85.948734962
85.948748787
85.948750812
85.948764325
85.948770087
85.948776050
85.948783525
85.948802762
85.948830625
85.948861300
85.948870800
85.948913362
85.948917675
85.948938988
85.948950513
85.948951375
85.948964100
85.948977250
85.949011137
85.949072875
85.949078262
85.949131313
85.949153600
85.949154963
85.949167488
85.949233475
85.949234613
85.949264363
85.949283200
85.949300700
85.949311463
85.949312950
85.949379550
85.949382988
85.949421975
85.949424300
85.949429662
85.949519537
85.949586575
85.949593237
85.949597888
85.949610788
85.949611125
85.949613075
85.949616713
85.949617900
85.949623500
85.949639863
85.949653725
85.949661525
85.949662800
85.949684675
85.949725413
85.949794263
85.949808187
85.949823050
85.949829025
85.949855837
85.949887625
85.949935525
85.949943575
85.949970263
85.949970525
85.949997337
85.950070275
85.950084312
85.950108988
85.950111825
85.950128513
85.950139050
85.950142837
85.950149513
85.950173025
85.950173112
85.950192175
85.950208463
85.950212450
85.950227712
85.950279412
85.950296075
85.950326887
85.950344875
85.950381850
85.950396150
85.950413137
85.950468238
85.950641137
85.950703300
85.950704687
85.950799163
85.950847662
85.951010400
85.951016662
85.951025825
85.951083075
85.951084750
85.951094375
85.951103012
85.951131613
85.951140188
85.951143262
85.951143550
85.951192925
85.951202100
85.951276550
85.951303612
85.951438475
85.951449737
85.951486025
85.951541725
85.951543525
85.951572563
85.951726437
85.951752725
85.951778100
85.951811812
85.951822475
85.951824387
85.951852425
85.952023737
85.952126412
85.952159162
85.952270262
85.952299138
85.952302150
85.952302825
85.952440662
85.952556887
85.952650362
85.952657825
85.952760938
85.952784937
85.952836538
85.952904175
85.952965088
85.952966975
85.953005425
85.953017788
85.953201838
85.953205037
85.953260525
85.953300850
85.953303575
85.953316212
85.953317363
85.953336063
85.953340150
85.953349800
85.953459162
85.953533913
85.953556950
85.953660438
85.953789375
85.953791125
85.953800700
85.953863100
85.954024800
85.954024900
85.954047300
85.954107963
85.954217038
85.954236412
85.954314263
85.954344187
85.954348050
85.954466712
85.954494000
85.954524887
85.954533388
85.954533675
85.954569925
85.954645700
85.954664388
85.954690188
85.954693350
85.954795100
85.954814787
85.954881350
85.954884675
85.954920650
85.954932363
85.954956563
85.954985875
85.955001800
85.955015850
85.955076762
85.955101163
85.955120313
85.955177687
85.955355600
85.955371025
85.955531950
85.955562488
85.955662937
85.955689475
85.955693513
85.955764762
85.955769637
85.955781887
85.955847200
85.955894313
85.955966812
85.955983600
85.956007250
85.956075912
85.956120375
85.956120537
85.956287325
85.956301600
85.956369075
85.956382950
85.956396763
85.956420025
85.956452150
85.956566375
85.956566463
85.956607375
85.956636925
85.956694325
85.956696875
85.956712725
85.956773662
85.956851975
85.957058538
85.957125612
85.957161425
85.957169362
85.957182550
85.957195888
85.957211137
85.957227100
85.957402225
85.957446963
85.957503575
85.957596900
85.957635650
85.957657287
85.957781900
85.957796413
85.957816562
85.957845713
85.957931350
85.958067600
85.958109612
85.958172088
85.958231425
85.958261312
85.958368588
85.958377625
85.958438700
85.958468638
85.958476713
85.958483375
85.958587588
85.958599025
85.958609275
85.958630438
85.958644013
85.958645925
85.958648700
85.958675438
85.958724175
85.958736575
85.958762838
85.958844163
85.958897700
85.958970425
85.959004713
85.959012550
85.959062062
85.959124525
85.959152788
85.959168675
85.959191625
85.959203625
85.959348788
85.959404800
85.959523000
85.959551275
85.959565450
85.959565925
85.959635475
85.959692850
85.959716587
85.959732712
85.959736513
85.959772062
85.959773350
85.959800225
85.959808675
85.959836800
85.959870638
85.959902212
85.959995050
85.960005225
85.960005313
85.960047613
85.960101787
85.960128000
85.960142750
85.960161512
85.960161600
85.960208750
85.960228462
85.960249500
85.960271362
85.960278725
85.960287150
85.960320975
85.960326575
85.960339288
85.960354175
85.960392837
85.960435088
85.960491550
85.960529450
85.960545388
85.960547425
85.960550750
85.960590162
85.960612037
85.960644913
85.960646925
85.960650813
85.960652212
85.960662475
85.960670900
85.960693300
85.960693575
85.960701550
85.960703325
85.960706350
85.960728687
85.960733588
85.960739050
85.960748625
85.960750650
85.960754100
85.960758763
85.960765162
85.960770700
85.960781787
85.960788487
85.960833675
85.960843725
85.960843850
85.960844588
85.960860712
85.960883987
85.960942200
85.960947700
85.960952200
85.960954413
85.960955563
85.961027725
85.961040175
85.961046388
85.961108787
85.961109650
85.961118275
85.961120737
85.961125612
85.961133062
85.961140450
85.961155375
85.961164813
85.961171150
85.961202300
85.961202613
85.961205013
85.961211900
85.961250987
85.961260750
85.961260888
85.961277150
85.961279800
85.961289850
85.961309813
85.961311888
85.961316688
85.961331175
85.961339588
85.961351475
85.961354300
85.961381500
85.961403937
85.961409400
85.961409512
85.961410325
85.961436250
85.961448675
85.961453075
85.961456025
85.961496438
85.961504838
85.961514313
85.961546075
85.961574287
85.961579525
85.961583588
85.961606050
85.961617713
85.961618038
85.961624500
85.961629288
85.961635000
85.961637763
85.961637875
85.961643112
85.961653275
85.961668637
85.961681587
85.961684850
85.961686962
85.961691887
85.961703375
85.961710462
85.961713687
85.961715175
85.961716275
85.961719113
85.961719437
85.961727700
85.961730387
85.961749337
85.961757275
85.961761337
85.961766100
85.961773925
85.961776075
85.961779287
85.961797125
85.961798163
85.961811737
85.961811888
85.961824850
85.961826350
85.961826812
85.961832125
85.961834087
85.961835412
85.961864850
85.961876937
85.961887163
85.961894300
85.961910637
85.961914075
85.961919087
85.961919213
85.961920150
85.961922525
85.961922938
85.961930775
85.961944962
85.961950913
85.961959263
85.961960650
85.961960838
85.961966450
85.961982187
85.961985212
85.961986287
85.961996275
85.962003013
85.962005300
85.962010388
85.962020900
85.962050150
85.962055425
85.962071550
85.962094713
85.962095200
85.962099263
85.962103763
85.962138412
85.962139225
85.962143438
85.962143900
85.962144325
85.962146650
85.962146963
85.962148063
85.962149862
85.962151875
85.962154837
85.962154925
85.962155275
85.962157237
85.962169738
85.962185675
85.962197125
85.962200525
85.962205200
85.962207838
85.962219225
85.962220288
85.962223850
85.962226387
85.962231000
85.962236338
85.962249900
85.962254325
85.962269237
85.962271600
85.962277750
85.962279013
85.962279162
85.962280237
85.962281512
85.962285362
85.962290287
85.962300863
85.962301013
85.962301100
85.962306587
85.962310738
85.962310825
85.962312425
85.962317575
85.962319937
85.962324025
85.962328025
85.962328500
85.962331575
85.962337325
85.962367600
85.962377425
85.962382663
85.962390488
85.962401900
85.962406113
85.962412575
85.962415750
85.962421138
85.962428350
85.962447313
85.962452787
85.962465937
85.962478663
85.962478788
85.962499937
85.962509113
85.962552738
85.962587087
85.962597062
85.962600162
85.962602975
85.962606313
85.962611300
85.962621638
85.962644912
85.962658738
85.962664150
85.962664262
85.962666300
85.962681488
85.962685638
85.962691675
85.962692150
85.962699075
85.962702400
85.962716062
85.962716837
85.962717137
85.962717363
85.962718713
85.962726550
85.962731463
85.962738025
85.962746037
85.962756912
85.962757150
85.962766525
85.962770825
85.962785188
85.962785925
85.962788225
85.962793975
85.962807025
85.962817462
85.962818225
85.962836925
85.962837013
85.962838088
85.962838312
85.962840425
85.962844062
85.962845613
85.962855713
85.962856213
85.962858462
85.962867075
85.962881650
85.962889350
85.962894138
85.962896962
85.962897063
85.962899338
85.962899425
85.962904463
85.962907775
85.962908563
85.962910063
85.962910275
85.962914287
85.962915675
85.962916400
85.962921438
85.962926212
85.962929350
85.962933487
85.962962400
85.962983225
85.962985075
85.962992363
85.963001500
85.963001713
85.963004550
85.963012713
85.963019937
85.963022600
85.963022875
85.963037650
85.963042225
85.963042962
85.963056412
85.963068900
85.963071225
85.963074862
85.963074937
85.963081312
85.963081400
85.963081525
85.963083938
85.963084600
85.963100750
85.963101013
85.963106625
85.963110675
85.963119762
85.963134763
85.963135900
85.963142487
85.963149038
85.963149125
85.963165237
85.963168487
85.963188150
85.963191763
85.963206325
85.963230150
85.963233425
85.963241575
85.963244275
85.963248612
85.963253450
85.963265125
85.963282312
85.963282800
85.963291050
85.963293663
85.963303350
85.963306575
85.963309862
85.963316838
85.963321063
85.963324288
85.963329650
85.963329738
85.963340562
85.963351837
85.963352700
85.963353587
85.963366250
85.963390913
85.963413012
85.963418687
85.963421125
85.963432050
85.963438625
85.963440312
85.963464125
85.963464225
85.963464550
85.963470062
85.963474200
85.963498700
85.963537625
85.963543738
85.963554150
85.963563237
85.963596950
85.963643637
85.963661212
85.963694312
85.963702787
85.963713375
85.963730075
85.963741125
85.963762837
85.963771063
85.963818262
85.963828338
85.963934537
85.963950113
85.963954725
85.963954813
85.963980237
85.963990750
85.964015663
85.964023925
85.964024000
85.964030275
85.964052375
85.964062662
85.964074500
85.964078550
85.964092175
85.964099175
85.964104350
85.964104725
85.964132838
85.964135000
85.964149413
85.964204438
85.964219712
85.964257038
85.964281762
85.964287412
85.964291250
85.964293962
85.964370663
85.964413050
85.964414687
85.964460462
85.964462525
85.964463225
85.964464687
85.964469350
85.964469588
85.964472475
85.964483163
85.964496950
85.964510088
85.964511350
85.964518787
85.964522850
85.964529087
85.964529988
85.964530113
85.964533812
85.964562413
85.964567775
85.964572725
85.964592800
85.964618488
85.964644412
85.964646913
85.964679525
85.964719175
85.964730350
85.964762088
85.964800450
85.964802475
85.964810387
85.964828438
85.964836700
85.964873325
85.964874375
85.964879600
85.964880862
85.964885850
85.964891300
85.964893050
85.964894875
85.964906450
85.964925338
85.964939075
85.964943350
85.964950500
85.964959063
85.964965350
85.964974287
85.964974375
85.964977125
85.964980325
85.964981787
85.964982913
85.964994762
85.964997462
85.964999600
85.965005863
85.965011450
85.965016225
85.965019987
85.965041300
85.965043588
85.965049600
85.965052025
85.965057637
85.965066588
85.965076888
85.965082525
85.965090625
85.965090988
85.965100187
85.965119075
85.965124687
85.965139350
85.965160275
85.965184838
85.965213388
85.965218275
85.965243637
85.965246700
85.965257450
85.965272412
85.965290425
85.965292463
85.965296763
85.965302325
85.965307725
85.965315325
85.965334438
85.965341075
85.965347650
85.965350275
85.965360375
85.965377300
85.965381650
85.965382362
85.965394600
85.965400725
85.965406175
85.965419350
85.965430300
85.965431250
85.965435450
85.965440100
85.965440550
85.965441725
85.965462775
85.965470638
85.965477687
85.965483937
85.965487112
85.965487287
85.965487763
85.965488850
85.965495125
85.965498325
85.965526325
85.965527450
85.965529887
85.965532263
85.965558688
85.965564600
85.965568175
85.965572463
85.965575762
85.965578713
85.965579788
85.965596750
85.965597213
85.965611075
85.965611950
85.965620113
85.965621025
85.965631913
85.965638050
85.965639813
85.965640888
85.965641862
85.965645013
85.965652887
85.965673563
85.965684975
85.965686713
85.965712412
85.965719388
85.965720362
85.965721400
85.965748562
85.965749038
85.965769862
85.965822825
85.965891512
85.965904388
85.965915487
85.965942813
85.965959813
85.965964962
85.965974012
85.965977775
85.965978775
85.965984638
85.965992288
85.966008325
85.966055188
85.966082988
85.966106575
85.966136237
85.966139638
85.966142625
85.966153050
85.966156825
85.966157450
85.966157925
85.966170088
85.966176437
85.966181737
85.966184137
85.966184412
85.966203000
85.966219813
85.966220812
85.966225800
85.966235162
85.966242237
85.966250788
85.966259888
85.966278012
85.966287450
85.966309425
85.966311988
85.966321838
85.966331450
85.966332100
85.966348113
85.966348975
85.966360362
85.966379300
85.966385350
85.966392925
85.966394200
85.966395588
85.966397775
85.966411650
85.966417487
85.966435112
85.966435437
85.966445437
85.966450450
85.966522850
85.966537687
85.966552200
85.966584238
85.966588825
85.966588913
85.966602975
85.966612363
85.966613975
85.966614187
85.966616163
85.966633788
85.966643850
85.966651275
85.966651625
85.966651800
85.966651962
85.966661100
85.966662313
85.966666325
85.966674962
85.966685225
85.966703050
85.966708987
85.966722088
85.966724000
85.966750512
85.966755162
85.966768925
85.966795325
85.966802038
85.966807125
85.966824750
85.966835588
85.966844787
85.966876262
85.966893500
85.966964687
85.966982738
85.966984712
85.967085763
85.967125938
85.967130037
85.967136013
85.967142575
85.967156613
85.967158750
85.967159688
85.967164175
85.967180888
85.967183625
85.967191300
85.967198862
85.967205300
85.967206325
85.967206413
85.967207187
85.967216250
85.967225700
85.967227600
85.967243475
85.967244300
85.967258600
85.967279200
85.967288438
85.967294963
85.967299500
85.967300525
85.967303613
85.967325050
85.967326900
85.967362250
85.967373763
85.967400575
85.967400700
85.967400837
85.967424862
85.967431025
85.967433038
85.967446963
85.967450250
85.967450350
85.967469500
85.967484250
85.967485825
85.967490675
85.967495563
85.967500450
85.967506550
85.967515762
85.967533012
85.967535763
85.967547175
85.967548687
85.967548975
85.967555237
85.967560163
85.967567175
85.967569350
85.967580275
85.967586962
85.967591375
85.967603737
85.967605625
85.967608988
85.967622100
85.967622187
85.967625488
85.967625738
85.967639875
85.967642775
85.967646288
85.967657088
85.967657562
85.967660075
85.967660463
85.967661150
85.967665487
85.967680725
85.967681650
85.967694050
85.967700513
85.967706437
85.967730062
85.967734350
85.967735225
85.967736750
85.967742762
85.967748062
85.967748975
85.967750925
85.967767075
85.967780450
85.967782188
85.967789912
85.967790100
85.967796375
85.967798075
85.967813812
85.967817125
85.967821238
85.967822950
85.967828037
85.967843400
85.967847162
85.967854175
85.967855137
85.967857025
85.967872712
85.967877962
85.967886987
85.967889925
85.967890763
85.967891537
85.967893950
85.967895563
85.967897638
85.967900062
85.967901200
85.967903487
85.967909138
85.967909663
85.967926600
85.967932575
85.967955275
85.967967975
85.967974513
85.967977588
85.967983700
85.967984762
85.967984850
85.967986325
85.967999750
85.968013675
85.968014263
85.968016713
85.968029400
85.968031963
85.968040712
85.968045312
85.968047537
85.968071537
85.968074625
85.968085137
85.968089463
85.968111562
85.968111662
85.968111750
85.968115725
85.968127100
85.968130375
85.968133075
85.968134875
85.968136225
85.968136488
85.968192675
85.968194525
85.968194612
85.968194700
85.968209250
85.968214038
85.968216238
85.968218325
85.968255988
85.968261587
85.968263162
85.968267438
85.968270187
85.968284600
85.968286562
85.968307963
85.968310113
85.968328350
85.968333275
85.968338525
85.968339900
85.968346912
85.968352112
85.968355350
85.968360725
85.968360863
85.968371050
85.968398550
85.968402225
85.968406212
85.968420963
85.968453150
85.968456600
85.968459713
85.968461663
85.968475063
85.968477913
85.968478025
85.968484850
85.968488325
85.968489163
85.968493638
85.968493763
85.968494287
85.968496212
85.968507625
85.968510050
85.968515025
85.968520925
85.968522513
85.968522725
85.968553337
85.968569962
85.968576587
85.968577700
85.968583263
85.968591538
85.968595412
85.968595500
85.968596762
85.968602788
85.968602887
85.968603363
85.968622750
85.968634287
85.968638900
85.968639100
85.968640875
85.968643863
85.968644037
85.968644712
85.968646312
85.968649337
85.968663638
85.968669000
85.968669838
85.968671637
85.968673662
85.968678787
85.968682575
85.968683800
85.968687575
85.968689375
85.968705175
85.968707950
85.968709663
85.968721200
85.968726663
85.968733825
85.968734188
85.968734337
85.968739137
85.968740688
85.968748675
85.968768575
85.968774950
85.968777650
85.968784300
85.968786037
85.968798287
85.968815275
85.968825000
85.968829200
85.968830925
85.968846050
85.968850538
85.968862863
85.968864375
85.968871450
85.968873762
85.968875475
85.968877562
85.968891313
85.968891387
85.968893550
85.968895387
85.968895625
85.968906312
85.968908613
85.968908850
85.968909925
85.968912300
85.968936262
85.968937337
85.968945500
85.968947712
85.968951400
85.968953425
85.968954287
85.968956425
85.968956987
85.968964225
85.968965813
85.968966500
85.968971625
85.968973038
85.968975337
85.968991225
85.968993650
85.968994138
85.968996625
85.968996900
85.968997025
85.969003563
85.969003700
85.969007812
85.969008975
85.969011750
85.969012338
85.969026387
85.969030838
85.969032500
85.969039175
85.969041437
85.969046362
85.969046700
85.969046937
85.969051950
85.969057050
85.969057900
85.969070100
85.969074425
85.969078050
85.969080300
85.969080963
85.969082062
85.969082188
85.969089712
85.969090687
85.969099600
85.969103725
85.969106025
85.969107125
85.969109837
85.969113475
85.969127200
85.969164037
85.969166600
85.969172038
85.969179075
85.969196100
85.969200663
85.969208000
85.969213912
85.969216812
85.969217850
85.969219362
85.969225575
85.969233762
85.969234212
85.969235100
85.969235950
85.969238738
85.969241100
85.969241837
85.969250275
85.969251650
85.969252837
85.969253275
85.969255400
85.969263688
85.969270925
85.969272312
85.969278738
85.969283288
85.969289887
85.969291150
85.969292225
85.969342162
85.969346425
85.969350775
85.969353225
85.969358262
85.969358550
85.969371638
85.969385400
85.969386988
85.969389125
85.969391150
85.969395737
85.969400888
85.969405087
85.969405888
85.969406900
85.969417125
85.969417763
85.969422400
85.969422737
85.969424562
85.969424650
85.969424887
85.969425900
85.969427188
85.969427313
85.969428025
85.969435200
85.969435362
85.969435575
85.969442450
85.969442825
85.969444700
85.969456225
85.969457062
85.969457937
85.969458137
85.969458925
85.969461362
85.969461675
85.969480175
85.969492238
85.969497788
85.969529650
85.969530163
85.969545900
85.969601325
85.969623675
85.969630675
85.969633250
85.969636662
85.969637987
85.969644062
85.969644488
85.969647188
85.969647900
85.969653138
85.969656075
85.969656550
85.969656712
85.969658388
85.969661038
85.969662300
85.969669188
85.969674525
85.969710100
85.969712375
85.969745500
85.969755800
85.969760825
85.969765487
85.969769175
85.969779637
85.969781600
85.969819100
85.969824187
85.969825462
85.969836938
85.969838900
85.969841962
85.969842350
85.969844812
85.969845950
85.969846913
85.969849600
85.969849938
85.969854337
85.969857800
85.969863075
85.969864563
85.969866513
85.969867375
85.969867888
85.969868437
85.969871650
85.969877300
85.969877575
85.969878075
85.969882238
85.969882775
85.969891312
85.969896788
85.969899212
85.969906275
85.969907213
85.969908425
85.969908800
85.969908900
85.969912987
85.969915038
85.969924713
85.969925038
85.969926575
85.969934500
85.969935075
85.969939025
85.969940037
85.969950563
85.969959550
85.969965837
85.969967050
85.969968888
85.969971962
85.969973675
85.969974600
85.969974900
85.969975275
85.969986513
85.969989100
85.969989962
85.969992000
85.969995425
85.969997413
85.970000363
85.970001675
85.970017313
85.970017400
85.970017662
85.970018350
85.970019088
85.970020025
85.970023537
85.970026150
85.970026487
85.970027288
85.970031112
85.970032375
85.970033325
85.970037038
85.970038613
85.970043338
85.970043850
85.970043975
85.970050688
85.970058350
85.970067938
85.970075138
85.970077312
85.970083762
85.970084175
85.970084625
85.970085150
85.970095788
85.970099775
85.970112113
85.970113600
85.970122387
85.970126763
85.970137800
85.970145500
85.970165937
85.970169412
85.970170425
85.970172100
85.970172187
85.970176750
85.970180525
85.970182812
85.970187337
85.970188725
85.970189138
85.970201300
85.970203475
85.970203888
85.970205162
85.970212488
85.970223663
85.970228213
85.970232438
85.970233775
85.970238100
85.970242050
85.970244825
85.970245187
85.970245562
85.970246562
85.970264813
85.970278300
85.970295350
85.970301325
85.970301487
85.970311087
85.970314400
85.970318963
85.970344425
85.970344925
85.970350113
85.970365425
85.970398475
85.970401150
85.970412075
85.970415675
85.970418513
85.970423125
85.970424550
85.970424925
85.970425862
85.970427000
85.970427762
85.970428125
85.970430537
85.970431300
85.970432687
85.970438475
85.970439113
85.970452013
85.970459825
85.970469612
85.970473087
85.970474000
85.970475650
85.970477900
85.970484025
85.970487762
85.970490625
85.970499288
85.970499775
85.970500962
85.970508087
85.970508900
85.970513712
85.970526263
85.970527312
85.970532687
85.970537862
85.970543725
85.970547287
85.970563113
85.970564287
85.970568900
85.970571200
85.970571663
85.970595088
85.970596488
85.970598237
85.970598638
85.970601187
85.970601275
85.970606163
85.970607788
85.970614938
85.970615850
85.970619850
85.970622112
85.970622500
85.970623488
85.970625600
85.970626975
85.970630063
85.970647150
85.970648775
85.970653150
85.970654037
85.970657187
85.970675225
85.970677862
85.970680288
85.970680825
85.970689913
85.970694987
85.970699525
85.970702950
85.970703400
85.970709200
85.970717650
85.970720887
85.970723463
85.970723775
85.970730988
85.970734650
85.970763112
85.970766075
85.970773388
85.970780013
85.970781837
85.970782225
85.970789513
85.970794725
85.970802612
85.970808550
85.970812313
85.970813312
85.970815075
85.970815325
85.970820150
85.970824138
85.970827125
85.970827725
85.970830663
85.970836437
85.970840000
85.970840725
85.970861675
85.970861950
85.970871625
85.970871975
85.970874787
85.970877288
85.970878300
85.970881875
85.970883038
85.970884675
85.970887425
85.970890638
85.970890875
85.970891425
85.970898937
85.970904413
85.970907525
85.970915387
85.970927137
85.970928613
85.970928712
85.970934163
85.970935587
85.970936600
85.970937413
85.970940750
85.970944075
85.970944213
85.970945962
85.970946050
85.970954300
85.970954575
85.970957175
85.970958263
85.970959650
85.970967762
85.970985738
85.970988062
85.970995050
85.970997862
85.970999525
85.971000850
85.971002113
85.971009813
85.971011225
85.971032987
85.971033612
85.971035462
85.971046062
85.971046550
85.971056812
85.971066763
85.971067375
85.971077200
85.971078637
85.971080500
85.971114688
85.971120613
85.971126113
85.971126875
85.971128812
85.971129512
85.971129875
85.971143175
85.971143438
85.971147650
85.971147863
85.971149250
85.971150338
85.971160375
85.971163825
85.971171275
85.971182975
85.971183138
85.971185975
85.971192913
85.971195388
85.971198625
85.971199925
85.971201437
85.971202088
85.971202925
85.971207650
85.971208000
85.971208100
85.971210075
85.971212000
85.971231988
85.971233712
85.971236262
85.971246325
85.971252325
85.971256837
85.971265837
85.971271425
85.971281700
85.971293100
85.971293213
85.971297050
85.971297638
85.971301750
85.971312962
85.971318450
85.971319112
85.971326275
85.971326637
85.971329063
85.971334725
85.971339363
85.971346700
85.971354875
85.971357238
85.971366062
85.971367113
85.971375325
85.971377300
85.971382825
85.971385700
85.971388913
85.971389012
85.971391763
85.971398787
85.971403313
85.971404513
85.971412587
85.971412675
85.971415375
85.971417088
85.971418363
85.971419962
85.971422262
85.971433275
85.971434812
85.971434938
85.971445700
85.971464888
85.971465237
85.971466100
85.971468525
85.971475037
85.971480762
85.971482838
85.971486175
85.971486250
85.971486850
85.971490975
85.971492113
85.971497587
85.971502675
85.971503563
85.971504500
85.971508063
85.971511888
85.971511975
85.971521200
85.971522175
85.971525938
85.971535375
85.971539312
85.971541913
85.971542575
85.971543162
85.971543737
85.971548763
85.971556737
85.971557112
85.971558900
85.971559475
85.971561000
85.971561250
85.971561625
85.971570163
85.971572362
85.971573900
85.971574012
85.971574650
85.971576188
85.971580663
85.971581075
85.971582550
85.971584437
85.971589713
85.971597950
85.971604212
85.971610363
85.971641550
85.971643337
85.971667350
85.971667438
85.971681038
85.971682512
85.971686425
85.971688150
85.971689113
85.971692600
85.971694637
85.971704700
85.971704937
85.971712787
85.971715588
85.971717488
85.971718287
85.971721150
85.971727500
85.971729987
85.971731562
85.971734350
85.971735675
85.971737275
85.971738213
85.971740800
85.971742675
85.971747362
85.971748312
85.971753075
85.971763150
85.971765138
85.971765325
85.971768012
85.971768100
85.971772150
85.971775800
85.971776450
85.971777625
85.971778313
85.971781562
85.971781850
85.971787388
85.971787475
85.971793000
85.971793988
85.971797500
85.971800475
85.971801675
85.971803313
85.971804312
85.971805538
85.971805637
85.971810900
85.971813513
85.971813837
85.971816687
85.971816825
85.971818175
85.971819650
85.971827988
85.971829000
85.971830200
85.971854713
85.971875862
85.971880375
85.971880550
85.971882600
85.971883275
85.971883487
85.971891075
85.971892363
85.971895463
85.971899888
85.971903537
85.971905538
85.971906900
85.971907387
85.971913762
85.971914700
85.971932487
85.971935050
85.971940075
85.971942375
85.971942800
85.971947450
85.971955487
85.971984725
85.971986663
85.972002962
85.972012725
85.972028875
85.972036137
85.972036663
85.972036975
85.972039900
85.972045050
85.972049063
85.972050688
85.972055763
85.972066137
85.972079600
85.972084987
85.972089350
85.972095175
85.972097275
85.972098038
85.972098250
85.972116363
85.972117500
85.972117587
85.972124925
85.972127000
85.972131325
85.972132887
85.972133475
85.972139475
85.972142387
85.972142487
85.972153250
85.972153525
85.972153713
85.972158112
85.972160900
85.972162412
85.972163925
85.972164925
85.972165288
85.972175537
85.972175850
85.972180300
85.972194687
85.972195250
85.972215913
85.972226838
85.972232213
85.972232588
85.972232862
85.972234038
85.972237625
85.972240950
85.972248300
85.972249575
85.972249812
85.972250025
85.972252837
85.972260112
85.972261125
85.972264450
85.972274038
85.972274625
85.972274738
85.972316713
85.972349088
85.972351863
85.972360775
85.972365225
85.972366625
85.972366987
85.972367450
85.972368962
85.972369187
85.972375863
85.972383862
85.972384413
85.972389663
85.972389812
85.972398625
85.972399963
85.972410388
85.972411400
85.972417275
85.972426300
85.972435300
85.972447100
85.972451075
85.972452262
85.972452413
85.972465462
85.972468713
85.972470625
85.972481163
85.972486150
85.972486350
85.972486800
85.972487288
85.972489713
85.972500625
85.972504325
85.972504450
85.972506787
85.972513925
85.972522087
85.972524562
85.972524888
85.972531675
85.972542425
85.972563037
85.972563275
85.972572837
85.972574200
85.972582113
85.972585600
85.972589200
85.972591112
85.972591937
85.972593112
85.972597925
85.972605363
85.972612412
85.972620300
85.972621875
85.972622288
85.972623387
85.972626288
85.972628075
85.972630963
85.972631050
85.972632112
85.972632325
85.972632750
85.972633312
85.972641250
85.972643887
85.972644450
85.972645050
85.972646800
85.972647513
85.972648788
85.972653963
85.972656975
85.972657500
85.972661750
85.972662262
85.972663275
85.972663375
85.972665575
85.972672488
85.972674025
85.972677137
85.972692063
85.972709350
85.972724000
85.972737650
85.972738437
85.972742125
85.972744900
85.972746912
85.972759425
85.972760325
85.972765125
85.972766325
85.972766450
85.972784812
85.972792988
85.972793838
85.972794125
85.972805300
85.972811850
85.972816900
85.972833900
85.972835200
85.972850150
85.972853788
85.972858625
85.972861487
85.972865900
85.972868187
85.972884750
85.972890062
85.972892000
85.972912513
85.972914437
85.972915175
85.972920950
85.972921175
85.972922550
85.972922813
85.972923063
85.972923475
85.972926075
85.972930737
85.972931550
85.972933075
85.972945362
85.972945700
85.972945800
85.972947750
85.972949637
85.972951537
85.972954725
85.972956775
85.972957063
85.972970613
85.972988325
85.972988413
85.973005975
85.973009913
85.973015788
85.973039200
85.973042213
85.973051262
85.973083100
85.973090813
85.973092600
85.973111725
85.973126537
85.973138875
85.973150637
85.973173413
85.973174238
85.973174938
85.973209287
85.973217750
85.973234437
85.973238812
85.973239000
85.973256388
85.973264813
85.973270813
85.973278100
85.973278925
85.973299125
85.973310488
85.973322787
85.973330362
85.973331688
85.973331950
85.973332375
85.973335937
85.973336413
85.973336600
85.973338900
85.973340175
85.973346225
85.973348150
85.973360400
85.973376975
85.973377113
85.973384075
85.973386588
85.973390400
85.973391138
85.973398837
85.973404587
85.973406837
85.973412675
85.973423225
85.973431013
85.973459025
85.973460262
85.973464463
85.973467462
85.973467550
85.973468063
85.973480662
85.973480912
85.973499500
85.973512700
85.973515000
85.973515312
85.973535688
85.973549375
85.973576562
85.973587362
85.973594713
85.973595800
85.973597575
85.973602413
85.973604188
85.973608962
85.973635613
85.973639812
85.973670925
85.973674463
85.973677087
85.973678562
85.973686425
85.973694138
85.973705900
85.973715575
85.973717575
85.973721125
85.973732688
85.973749750
85.973761162
85.973763500
85.973764113
85.973768125
85.973774825
85.973783087
85.973784250
85.973788900
85.973792150
85.973793400
85.973793825
85.973794000
85.973794188
85.973794400
85.973796950
85.973801350
85.973803863
85.973810775
85.973815062
85.973816587
85.973819750
85.973849675
85.973870487
85.973883725
85.973884975
85.973894038
85.973895000
85.973896275
85.973902975
85.973914625
85.973916587
85.973934225
85.973937437
85.973938838
85.973940075
85.973946075
85.973954500
85.973961187
85.973965088
85.973973363
85.973979313
85.974007163
85.974014250
85.974015075
85.974016538
85.974020450
85.974022838
85.974025388
85.974033750
85.974057163
85.974057288
85.974062112
85.974064575
85.974074663
85.974087888
85.974088025
85.974090338
85.974090913
85.974092137
85.974111963
85.974129475
85.974135675
85.974143425
85.974144925
85.974146163
85.974150763
85.974152025
85.974157200
85.974157300
85.974158400
85.974161550
85.974165225
85.974166388
85.974170613
85.974171775
85.974173000
85.974178150
85.974185562
85.974186600
85.974188063
85.974190350
85.974196125
85.974197613
85.974203325
85.974206075
85.974209250
85.974224750
85.974225800
85.974236050
85.974236275
85.974239400
85.974258450
85.974265413
85.974293488
85.974300637
85.974305462
85.974308975
85.974309637
85.974316275
85.974317050
85.974319313
85.974319700
85.974320600
85.974320937
85.974321225
85.974322025
85.974331250
85.974336050
85.974336513
85.974339275
85.974343350
85.974349850
85.974355062
85.974356800
85.974359963
85.974364263
85.974367825
85.974368037
85.974373962
85.974378413
85.974388988
85.974426225
85.974427775
85.974429863
85.974437812
85.974440988
85.974445675
85.974458137
85.974461013
85.974485038
85.974517000
85.974552450
85.974559825
85.974562250
85.974563950
85.974564587
85.974568825
85.974571150
85.974576637
85.974580700
85.974582087
85.974584562
85.974584963
85.974593462
85.974593563
85.974607925
85.974625950
85.974626700
85.974627063
85.974630125
85.974631175
85.974639675
85.974643837
85.974648163
85.974665788
85.974670650
85.974672537
85.974699100
85.974710988
85.974737362
85.974737450
85.974738413
85.974743600
85.974753200
85.974758475
85.974770475
85.974788413
85.974843675
85.974858337
85.974875275
85.974875638
85.974876087
85.974876188
85.974878163
85.974889650
85.974892175
85.974896413
85.974897900
85.974899075
85.974900850
85.974912075
85.974912163
85.974912275
85.974915513
85.974918450
85.974919288
85.974933737
85.974934312
85.974936188
85.974939525
85.974950487
85.974960763
85.974962425
85.974962588
85.974963913
85.974964012
85.974964100
85.974968937
85.974981288
85.974984162
85.974987875
85.974991837
85.975005513
85.975007750
85.975017313
85.975017838
85.975019100
85.975019213
85.975025150
85.975027150
85.975029862
85.975044725
85.975048450
85.975053887
85.975054262
85.975062237
85.975065962
85.975071150
85.975073300
85.975073412
85.975075075
85.975075387
85.975076337
85.975076738
85.975077988
85.975081088
85.975081187
85.975081650
85.975104988
85.975115363
85.975128688
85.975129400
85.975135338
85.975148175
85.975148863
85.975149837
85.975150425
85.975150700
85.975151363
85.975166100
85.975168075
85.975168263
85.975176262
85.975180125
85.975190063
85.975209025
85.975232487
85.975232875
85.975233200
85.975234212
85.975249575
85.975253875
85.975256025
85.975256137
85.975261187
85.975265838
85.975269750
85.975301850
85.975312050
85.975324438
85.975324962
85.975325050
85.975327138
85.975344150
85.975346125
85.975357012
85.975377275
85.975377812
85.975379325
85.975382037
85.975387350
85.975387438
85.975387513
85.975387600
85.975387813
85.975396025
85.975404813
85.975419050
85.975419700
85.975422737
85.975426387
85.975431688
85.975441275
85.975461412
85.975461963
85.975481950
85.975487312
85.975497100
85.975503675
85.975504887
85.975507725
85.975510400
85.975515475
85.975520600
85.975525250
85.975525838
85.975526738
85.975527337
85.975532813
85.975534025
85.975544387
85.975551237
85.975558150
85.975559112
85.975559538
85.975571600
85.975575725
85.975577663
85.975580312
85.975598038
85.975601900
85.975608287
85.975609013
85.975609550
85.975611337
85.975620300
85.975627250
85.975630362
85.975632625
85.975655788
85.975673650
85.975673738
85.975692362
85.975704500
85.975705475
85.975721987
85.975723425
85.975751163
85.975754212
85.975755700
85.975755788
85.975765063
85.975772375
85.975781575
85.975786100
85.975804787
85.975805275
85.975813437
85.975815938
85.975817350
85.975847450
85.975876125
85.975877813
85.975878125
85.975879487
85.975882262
85.975882350
85.975885325
85.975893438
85.975900987
85.975903550
85.975903887
85.975908913
85.975911325
85.975950650
85.975951138
85.975951237
85.975997037
85.976006375
85.976006462
85.976033813
85.976048913
85.976053312
85.976061525
85.976064687
85.976064763
85.976068212
85.976069075
85.976077625
85.976078113
85.976083225
85.976086862
85.976101837
85.976102712
85.976110575
85.976112025
85.976127812
85.976128463
85.976131713
85.976148275
85.976151225
85.976151425
85.976170737
85.976195812
85.976213050
85.976223350
85.976226550
85.976234937
85.976241950
85.976251562
85.976254263
85.976255112
85.976258462
85.976260325
85.976264587
85.976279187
85.976290362
85.976292012
85.976295950
85.976307625
85.976314038
85.976317263
85.976321688
85.976336663
85.976364650
85.976367113
85.976372212
85.976373250
85.976375988
85.976379088
85.976381962
85.976382050
85.976382300
85.976382425
85.976382600
85.976384475
85.976391725
85.976402213
85.976412563
85.976421613
85.976423238
85.976425950
85.976428225
85.976429362
85.976429950
85.976431112
85.976449488
85.976451737
85.976452388
85.976459400
85.976463225
85.976474037
85.976479837
85.976509100
85.976512250
85.976521138
85.976522250
85.976562137
85.976580125
85.976580200
85.976586837
85.976590413
85.976594125
85.976597000
85.976597350
85.976597425
85.976597537
85.976597700
85.976611675
85.976612637
85.976618450
85.976630662
85.976630750
85.976650975
85.976651550
85.976657575
85.976668988
85.976671400
85.976678500
85.976680225
85.976680875
85.976681262
85.976688450
85.976703175
85.976704987
85.976720887
85.976722200
85.976731325
85.976744287
85.976757913
85.976758663
85.976759863
85.976760837
85.976762013
85.976763600
85.976763925
85.976764937
85.976765550
85.976766037
85.976776337
85.976778250
85.976778575
85.976779063
85.976784150
85.976785600
85.976788525
85.976794125
85.976795313
85.976796537
85.976798025
85.976800800
85.976802800
85.976808187
85.976813388
85.976814687
85.976814963
85.976817600
85.976820838
85.976824562
85.976828225
85.976828400
85.976828737
85.976829487
85.976842750
85.976852513
85.976855550
85.976856212
85.976857700
85.976859150
85.976861412
85.976863800
85.976875725
85.976876925
85.976879462
85.976880925
85.976881013
85.976889113
85.976893900
85.976895775
85.976905925
85.976906938
85.976927650
85.976935313
85.976948763
85.976953263
85.976962050
85.976963537
85.976969037
85.976972863
85.976990113
85.976990525
85.977009350
85.977012437
85.977017075
85.977023800
85.977024188
85.977027300
85.977031275
85.977031837
85.977032037
85.977032987
85.977033487
85.977040600
85.977042113
85.977045425
85.977045812
85.977046288
85.977056900
85.977063462
85.977067062
85.977069262
85.977069387
85.977084900
85.977092400
85.977101100
85.977102275
85.977105225
85.977107738
85.977123663
85.977126787
85.977135312
85.977142137
85.977153637
85.977155813
85.977161912
85.977165775
85.977191075
85.977192650
85.977193962
85.977220012
85.977241000
85.977243488
85.977249925
85.977250113
85.977250337
85.977262025
85.977262987
85.977267000
85.977268338
85.977275300
85.977280250
85.977286800
85.977294350
85.977295888
85.977302662
85.977314550
85.977322387
85.977322775
85.977323287
85.977347975
85.977352350
85.977359125
85.977360200
85.977361075
85.977362575
85.977367325
85.977369725
85.977370737
85.977372725
85.977373375
85.977376200
85.977377887
85.977380050
85.977382513
85.977385238
85.977385800
85.977388937
85.977392100
85.977394562
85.977398687
85.977400113
85.977406413
85.977411613
85.977411775
85.977412062
85.977414025
85.977415375
85.977417788
85.977424825
85.977428625
85.977447063
85.977453225
85.977463337
85.977464150
85.977477987
85.977480250
85.977488513
85.977494000
85.977496250
85.977512487
85.977525550
85.977542150
85.977544775
85.977568362
85.977568562
85.977571950
85.977572375
85.977576587
85.977578987
85.977583750
85.977591538
85.977593700
85.977625600
85.977630425
85.977632563
85.977636163
85.977638900
85.977645612
85.977649887
85.977650537
85.977650862
85.977652638
85.977664325
85.977664487
85.977678638
85.977682900
85.977689837
85.977692213
85.977694800
85.977695787
85.977696675
85.977701600
85.977702638
85.977707300
85.977707662
85.977708950
85.977709200
85.977715000
85.977723263
85.977728738
85.977729787
85.977732137
85.977733825
85.977751575
85.977752138
85.977753838
85.977759850
85.977767163
85.977768625
85.977772100
85.977773613
85.977777312
85.977777400
85.977781287
85.977782300
85.977785787
85.977786375
85.977790950
85.977812550
85.977814825
85.977815663
85.977823012
85.977825275
85.977826400
85.977831500
85.977831725
85.977837912
85.977841638
85.977849725
85.977871487
85.977883500
85.977890288
85.977894437
85.977909537
85.977909837
85.977913337
85.977922900
85.977929200
85.977937763
85.977938550
85.977954212
85.977954675
85.977966100
85.977971662
85.977987113
85.977987287
85.977988813
85.977990625
85.977990950
85.977992275
85.977993313
85.977993438
85.977993813
85.977997625
85.977997900
85.977999813
85.978010188
85.978010400
85.978010738
85.978016537
85.978019637
85.978038987
85.978057575
85.978063612
85.978063737
85.978064512
85.978070175
85.978073888
85.978095775
85.978118200
85.978118662
85.978142200
85.978151325
85.978155300
85.978155625
85.978156300
85.978158500
85.978162700
85.978200288
85.978202638
85.978208125
85.978212575
85.978214162
85.978216937
85.978226150
85.978231725
85.978235800
85.978235900
85.978240662
85.978242200
85.978244200
85.978246212
85.978256875
85.978261725
85.978263325
85.978263425
85.978263863
85.978266325
85.978266425
85.978267600
85.978275638
85.978276412
85.978279000
85.978283050
85.978300200
85.978301462
85.978304675
85.978306012
85.978309112
85.978310037
85.978328637
85.978332425
85.978334687
85.978338025
85.978341125
85.978372675
85.978373550
85.978376563
85.978376775
85.978382975
85.978387825
85.978390538
85.978390612
85.978390700
85.978393450
85.978396588
85.978408688
85.978408850
85.978417225
85.978420625
85.978427013
85.978430538
85.978441413
85.978444838
85.978455450
85.978455900
85.978456000
85.978457200
85.978469937
85.978485425
85.978490312
85.978491800
85.978498975
85.978499363
85.978501125
85.978503988
85.978504300
85.978507950
85.978520512
85.978522912
85.978525612
85.978534225
85.978556425
85.978595662
85.978603112
85.978613337
85.978619412
85.978619737
85.978626588
85.978629888
85.978638488
85.978639988
85.978646313
85.978647838
85.978647925
85.978648838
85.978651087
85.978656988
85.978662700
85.978675525
85.978678000
85.978678775
85.978679563
85.978679738
85.978684337
85.978684950
85.978694700
85.978696537
85.978696650
85.978698537
85.978700900
85.978704088
85.978709513
85.978712275
85.978717575
85.978721737
85.978731737
85.978732575
85.978735775
85.978740100
85.978743138
85.978747475
85.978752250
85.978762463
85.978764500
85.978765888
85.978766763
85.978769438
85.978771450
85.978782975
85.978807650
85.978809925
85.978813437
85.978816400
85.978825313
85.978826200
85.978827987
85.978829038
85.978829338
85.978835375
85.978837262
85.978837875
85.978838188
85.978867300
85.978868937
85.978872362
85.978903950
85.978904850
85.978905238
85.978905662
85.978906075
85.978906638
85.978906725
85.978918475
85.978919788
85.978941300
85.978948300
85.978950263
85.978955662
85.978957287
85.978965600
85.978982725
85.978989225
85.978989450
85.978989650
85.979002287
85.979021962
85.979026512
85.979034300
85.979042112
85.979051688
85.979124975
85.979184875
85.979195762
85.979208075
85.979222963
85.979223050
85.979223887
85.979227500
85.979263837
85.979281550
85.979292550
85.979302538
85.979320400
85.979321337
85.979322500
85.979324538
85.979336312
85.979340800
85.979347038
85.979351875
85.979355900
85.979358800
85.979380250
85.979384650
85.979388375
85.979393788
85.979402075
85.979404113
85.979413963
85.979425475
85.979457212
85.979458388
85.979459600
85.979460450
85.979462450
85.979463725
85.979468563
85.979471725
85.979473688
85.979481263
85.979491050
85.979493625
85.979493825
85.979494887
85.979500238
85.979500725
85.979508975
85.979513700
85.979526388
85.979526737
85.979532963
85.979534488
85.979535825
85.979543825
85.979551337
85.979558113
85.979559300
85.979562300
85.979570763
85.979572975
85.979581888
85.979586087
85.979590275
85.979598775
85.979616312
85.979616400
85.979616687
85.979626350
85.979627612
85.979627700
85.979641187
85.979649862
85.979650150
85.979657375
85.979658488
85.979658587
85.979678362
85.979689862
85.979691038
85.979691425
85.979703675
85.979730738
85.979737688
85.979746000
85.979751275
85.979752887
85.979755688
85.979772800
85.979774725
85.979778275
85.979802500
85.979803312
85.979810925
85.979811175
85.979814475
85.979821000
85.979821988
85.979828388
85.979837463
85.979847550
85.979847638
85.979861825
85.979864937
85.979897850
85.979900762
85.979909625
85.979924350
85.979961175
85.979967750
85.979997313
85.980018363
85.980025313
85.980025912
85.980031313
85.980041300
85.980067225
85.980068113
85.980079250
85.980082175
85.980086038
85.980091775
85.980109025
85.980114563
85.980117200
85.980123638
85.980131137
85.980151300
85.980167175
85.980169475
85.980171200
85.980171287
85.980171662
85.980187062
85.980188500
85.980188600
85.980188738
85.980188850
85.980196950
85.980207237
85.980212825
85.980213475
85.980214062
85.980217688
85.980227575
85.980227700
85.980228013
85.980234050
85.980235037
85.980239837
85.980240638
85.980244025
85.980248262
85.980253738
85.980255725
85.980257713
85.980261212
85.980262037
85.980270637
85.980271100
85.980274275
85.980281762
85.980285600
85.980288637
85.980305187
85.980324563
85.980325713
85.980339062
85.980340962
85.980342187
85.980345550
85.980354737
85.980359950
85.980370550
85.980373375
85.980376338
85.980379575
85.980382263
85.980403162
85.980404763
85.980418225
85.980429375
85.980461300
85.980466013
85.980471325
85.980472025
85.980473387
85.980474075
85.980475750
85.980481513
85.980483213
85.980487350
85.980490762
85.980491163
85.980491813
85.980503337
85.980513413
85.980517187
85.980517700
85.980544412
85.980546237
85.980548075
85.980549950
85.980550388
85.980553212
85.980559350
85.980563225
85.980568913
85.980602225
85.980608163
85.980611737
85.980623787
85.980633712
85.980667275
85.980685800
85.980700850
85.980701662
85.980702787
85.980709588
85.980713388
85.980717500
85.980719987
85.980721650
85.980723675
85.980729225
85.980733813
85.980739087
85.980747513
85.980765887
85.980774287
85.980786787
85.980806062
85.980808800
85.980809088
85.980825225
85.980834363
85.980839475
85.980865250
85.980866562
85.980871862
85.980938237
85.980948175
85.980948350
85.980981450
85.980992062
85.980998525
85.981029575
85.981031738
85.981041650
85.981046800
85.981054275
85.981055862
85.981063838
85.981083363
85.981093613
85.981098825
85.981104312
85.981118875
85.981122225
85.981142000
85.981154488
85.981155975
85.981169412
85.981182600
85.981187062
85.981190337
85.981205863
85.981215687
85.981234212
85.981237325
85.981238825
85.981242625
85.981249900
85.981250275
85.981278463
85.981285400
85.981318012
85.981325875
85.981343075
85.981358038
85.981358712
85.981365975
85.981369312
85.981376712
85.981386600
85.981388263
85.981391512
85.981407088
85.981415287
85.981420025
85.981430000
85.981444075
85.981491500
85.981496600
85.981496963
85.981512912
85.981517025
85.981539438
85.981563662
85.981563912
85.981571000
85.981586475
85.981586975
85.981587112
85.981588637
85.981592475
85.981599038
85.981599825
85.981600538
85.981601313
85.981603600
85.981629787
85.981648513
85.981666762
85.981677400
85.981679725
85.981679825
85.981714813
85.981721662
85.981729175
85.981734250
85.981746125
85.981747350
85.981755750
85.981766450
85.981767937
85.981769475
85.981777763
85.981778588
85.981780938
85.981786900
85.981804188
85.981820375
85.981823875
85.981839425
85.981854100
85.981858050
85.981859350
85.981868650
85.981871875
85.981885062
85.981888150
85.981901162
85.981909262
85.981916550
85.981925562
85.981943938
85.981945200
85.981947237
85.981960863
85.981963250
85.981967150
85.981968050
85.981972938
85.981976450
85.981991925
85.981998825
85.982003362
85.982009975
85.982030013
85.982034725
85.982047625
85.982058850
85.982063200
85.982069525
85.982076125
85.982080625
85.982104800
85.982119888
85.982136962
85.982152613
85.982153100
85.982153563
85.982172437
85.982174800
85.982179437
85.982191512
85.982194513
85.982194900
85.982196337
85.982217800
85.982225775
85.982238475
85.982250025
85.982251963
85.982266875
85.982274050
85.982281050
85.982281950
85.982293363
85.982296512
85.982296887
85.982305125
85.982315775
85.982328438
85.982330362
85.982339950
85.982354975
85.982356138
85.982362287
85.982368287
85.982382975
85.982387025
85.982394925
85.982404400
85.982414525
85.982415825
85.982426312
85.982426800
85.982432163
85.982433012
85.982440325
85.982446625
85.982548650
85.982562163
85.982566013
85.982566112
85.982571850
85.982575350
85.982579337
85.982583525
85.982586263
85.982603525
85.982611362
85.982614525
85.982626675
85.982650437
85.982652212
85.982655250
85.982665800
85.982670400
85.982670875
85.982675113
85.982676388
85.982683150
85.982695200
85.982705987
85.982709025
85.982709537
85.982713925
85.982725538
85.982741875
85.982742425
85.982743287
85.982743925
85.982745275
85.982748975
85.982749863
85.982753675
85.982764875
85.982775500
85.982803487
85.982805738
85.982812300
85.982814725
85.982818925
85.982820887
85.982843213
85.982847213
85.982848525
85.982855038
85.982867888
85.982869175
85.982893812
85.982905488
85.982906488
85.982910625
85.982929725
85.982929850
85.982938562
85.982941837
85.982943687
85.982958850
85.982959787
85.982971413
85.982971663
85.982972163
85.982992537
85.982999413
85.983006663
85.983019600
85.983036012
85.983041438
85.983050150
85.983053137
85.983053212
85.983053375
85.983057512
85.983057600
85.983059287
85.983071150
85.983088000
85.983088350
85.983120125
85.983125288
85.983129062
85.983129963
85.983130150
85.983131125
85.983136025
85.983153725
85.983155662
85.983159425
85.983161200
85.983163525
85.983172400
85.983190888
85.983191988
85.983201812
85.983212162
85.983237325
85.983296150
85.983310363
85.983310887
85.983315375
85.983351875
85.983371375
85.983403000
85.983403275
85.983445750
85.983451137
85.983481638
85.983487638
85.983496837
85.983506275
85.983545487
85.983559375
85.983565575
85.983566525
85.983571438
85.983586837
85.983587613
85.983588925
85.983591237
85.983621688
85.983661850
85.983665350
85.983719725
85.983721350
85.983745938
85.983748500
85.983755238
85.983757200
85.983769237
85.983775013
85.983792050
85.983792475
85.983796150
85.983807038
85.983815463
85.983815763
85.983822913
85.983825487
85.983833525
85.983834425
85.983848263
85.983865850
85.983868637
85.983869613
85.983890213
85.983898825
85.983909313
85.983927450
85.983930113
85.983933412
85.983937012
85.983944275
85.983976850
85.983978700
85.983987787
85.984012975
85.984017475
85.984053512
85.984062200
85.984076000
85.984079050
85.984108750
85.984151150
85.984154988
85.984179662
85.984200025
85.984209663
85.984213813
85.984237025
85.984254412
85.984267163
85.984269975
85.984282888
85.984307275
85.984319250
85.984323288
85.984343888
85.984370625
85.984370975
85.984371212
85.984373975
85.984398763
85.984410938
85.984462588
85.984535162
85.984561350
85.984595262
85.984598887
85.984599712
85.984618850
85.984631562
85.984656350
85.984662050
85.984676400
85.984677812
85.984705288
85.984719000
85.984719087
85.984719725
85.984722675
85.984726087
85.984776125
85.984791025
85.984791163
85.984793087
85.984814000
85.984816787
85.984821225
85.984826250
85.984832412
85.984847238
85.984850888
85.984855237
85.984874762
85.984937025
85.984954762
85.984961712
85.984976262
85.985005400
85.985018188
85.985020362
85.985032025
85.985038562
85.985058400
85.985060713
85.985104025
85.985133013
85.985135750
85.985158450
85.985161213
85.985161350
85.985169525
85.985175275
85.985321675
85.985397213
85.985419075
85.985438512
85.985497700
85.985521775
85.985549612
85.985568050
85.985708800
85.985754800
85.985862212
85.985970487
85.986064675
85.986067100
85.986070738
85.986086962
85.986101288
85.986137375
85.986222175
85.986293988
85.986303713
85.986305312
85.986320400
85.986322250
85.986351425
85.986353287
85.986360875
85.986391800
85.986412587
85.986423325
85.986424587
85.986433788
85.986461762
85.986495275
85.986502012
85.986533763
85.986538500
85.986569387
85.986576650
85.986611650
85.986628450
85.986633763
85.986633875
85.986634713
85.986665725
85.986677375
85.986686775
85.986706975
85.986733450
85.986770025
85.986864888
85.986915225
85.986927800
85.986968738
85.987005900
85.987015875
85.987033963
85.987067013
85.987080825
85.987123013
85.987131512
85.987148887
85.987326375
85.987393712
85.987394812
85.987415888
85.987431988
85.987443700
85.987478412
85.987513112
85.987541437
85.987559800
85.987579950
85.987584287
85.987630987
85.987634662
85.987656575
85.987668113
85.987718113
85.987722825
85.987740712
85.987741438
85.987763500
85.987774738
85.987775825
85.987776212
85.987777237
85.987791175
85.987817525
85.987832462
85.987832725
85.987847750
85.987865337
85.987871363
85.987884463
85.987904575
85.987926288
85.987932775
85.987960087
85.987960200
85.987971250
85.987983637
85.988000387
85.988004663
85.988022500
85.988023825
85.988033712
85.988033813
85.988033887
85.988040537
85.988041200
85.988082575
85.988113813
85.988118700
85.988137775
85.988152863
85.988161538
85.988170575
85.988177088
85.988192412
85.988197725
85.988223788
85.988230550
85.988235625
85.988278112
85.988285075
85.988287137
85.988291413
85.988291500
85.988296100
85.988302050
85.988310238
85.988314288
85.988319387
85.988336437
85.988366050
85.988370762
85.988375175
85.988378638
85.988397762
85.988435400
85.988447875
85.988469975
85.988489962
85.988490137
85.988527288
85.988549338
85.988555963
85.988560812
85.988568275
85.988579587
85.988595050
85.988619387
85.988655875
85.988657825
85.988684112
85.988686988
85.988696463
85.988696887
85.988707050
85.988719437
85.988756362
85.988800287
85.988800388
85.988931625
85.988934163
85.988945250
85.988946100
85.988963850
85.988965338
85.988975225
85.988977237
85.988998600
85.989055963
85.989067000
85.989069938
85.989071063
85.989094400
85.989187900
85.989191150
85.989225175
85.989231075
85.989246575
85.989252575
85.989283575
85.989287338
85.989300787
85.989315750
85.989388663
85.989390275
85.989395113
85.989405112
85.989406213
85.989409325
85.989409737
85.989424100
85.989428250
85.989450862
85.989463650
85.989465388
85.989492800
85.989493025
85.989503650
85.989505787
85.989520650
85.989526625
85.989536325
85.989546062
85.989546525
85.989586575
85.989591875
85.989597150
85.989611200
85.989615600
85.989626363
85.989627175
85.989632250
85.989645112
85.989646575
85.989658450
85.989660962
85.989673375
85.989679813
85.989684537
85.989694900
85.989700200
85.989702975
85.989706513
85.989710288
85.989713338
85.989714463
85.989719725
85.989726213
85.989749262
85.989749887
85.989750762
85.989776450
85.989783762
85.989788588
85.989792900
85.989793513
85.989801750
85.989803700
85.989809562
85.989810375
85.989812637
85.989817575
85.989828775
85.989834975
85.989835063
85.989836575
85.989843850
85.989848775
85.989851238
85.989851525
85.989854000
85.989854088
85.989854188
85.989862200
85.989865025
85.989877088
85.989909587
85.989912900
85.989913275
85.989913625
85.989924525
85.989927412
85.989929937
85.989930563
85.989934950
85.989940800
85.989941675
85.989947050
85.989955500
85.989959238
85.989965162
85.989970925
85.989977050
85.989978225
85.989984888
85.989994212
85.989994300
85.990000450
85.990004888
85.990009313
85.990012975
85.990020062
85.990024625
85.990028963
85.990037600
85.990043662
85.990045912
85.990047025
85.990047413
85.990051188
85.990051263
85.990051975
85.990055275
85.990055375
85.990056188
85.990067400
85.990069963
85.990070050
85.990070637
85.990073612
85.990084375
85.990085562
85.990087088
85.990087450
85.990094375
85.990102400
85.990103625
85.990113412
85.990131913
85.990135075
85.990139500
85.990156350
85.990156450
85.990159237
85.990165300
85.990168075
85.990169100
85.990173300
85.990179000
85.990180463
85.990184200
85.990203050
85.990210400
85.990212675
85.990222325
85.990232463
85.990233375
85.990274950
85.990276763
85.990278750
85.990290437
85.990322037
85.990323637
85.990336587
85.990339338
85.990366088
85.990374338
85.990383125
85.990401000
85.990406675
85.990408938
85.990418450
85.990425375
85.990427138
85.990436375
85.990440575
85.990498675
85.990498887
85.990499125
85.990500875
85.990501862
85.990508088
85.990513100
85.990533175
85.990539087
85.990545325
85.990545412
85.990545712
85.990551612
85.990559038
85.990565913
85.990569862
85.990579862
85.990587775
85.990600450
85.990602025
85.990607000
85.990608750
85.990610413
85.990610575
85.990611062
85.990622725
85.990635850
85.990640462
85.990642138
85.990649075
85.990656488
85.990659900
85.990662887
85.990667062
85.990676487
85.990690150
85.990717275
85.990724050
85.990729500
85.990734887
85.990737112
85.990745825
85.990751375
85.990767213
85.990767325
85.990777625
85.990780500
85.990783100
85.990784375
85.990786475
85.990788037
85.990799438
85.990799650
85.990824750
85.990832063
85.990839075
85.990841125
85.990844063
85.990844875
85.990849025
85.990873138
85.990876175
85.990880300
85.990883087
85.990883313
85.990898538
85.990911238
85.990912500
85.990920550
85.990945100
85.990956050
85.990957450
85.990960238
85.990961837
85.990967475
85.990970925
85.990971187
85.990972363
85.990973662
85.990977087
85.990977675
85.990983625
85.990984775
85.990988600
85.990996487
85.991002963
85.991009138
85.991011012
85.991023000
85.991023150
85.991023525
85.991023613
85.991024125
85.991026463
85.991028500
85.991030725
85.991031737
85.991041337
85.991045350
85.991056050
85.991062125
85.991070800
85.991071437
85.991076538
85.991081787
85.991082875
85.991083300
85.991083700
85.991091850
85.991112275
85.991144987
85.991148000
85.991170200
85.991171450
85.991179725
85.991181037
85.991183600
85.991183713
85.991186012
85.991191637
85.991193388
85.991199300
85.991203512
85.991205075
85.991206750
85.991217500
85.991223963
85.991232938
85.991241137
85.991254725
85.991273487
85.991288950
85.991295650
85.991300463
85.991300550
85.991302600
85.991303575
85.991303663
85.991305350
85.991306300
85.991320400
85.991326775
85.991334925
85.991345963
85.991351225
85.991351662
85.991353225
85.991358150
85.991381375
85.991386125
85.991389325
85.991392387
85.991392850
85.991393975
85.991411063
85.991423787
85.991427337
85.991428188
85.991443038
85.991450700
85.991452750
85.991454200
85.991454925
85.991455288
85.991462600
85.991468175
85.991498537
85.991499350
85.991506675
85.991524337
85.991524950
85.991525575
85.991529950
85.991537825
85.991538362
85.991569300
85.991570737
85.991572637
85.991582525
85.991587212
85.991598000
85.991607038
85.991613312
85.991621787
85.991630900
85.991637250
85.991694925
85.991700438
85.991706338
85.991709300
85.991711412
85.991711875
85.991712300
85.991721425
85.991729763
85.991735350
85.991737787
85.991753850
85.991756987
85.991762338
85.991763862
85.991765250
85.991768700
85.991774638
85.991775875
85.991780388
85.991784063
85.991786187
85.991787575
85.991793925
85.991795700
85.991822363
85.991823775
85.991830338
85.991832012
85.991838613
85.991839063
85.991845725
85.991846037
85.991854500
85.991864175
85.991864463
85.991868987
85.991872187
85.991874862
85.991875050
85.991875900
85.991880713
85.991891263
85.991891750
85.991899875
85.991901525
85.991901638
85.991902500
85.991902688
85.991909237
85.991912662
85.991912962
85.991915925
85.991917075
85.991918438
85.991919675
85.991926112
85.991939613
85.991944125
85.991947425
85.991949700
85.991954763
85.991962625
85.991967000
85.991969475
85.991982175
85.992011112
85.992016975
85.992023788
85.992023950
85.992025113
85.992026612
85.992028275
85.992043388
85.992046100
85.992047100
85.992047550
85.992048188
85.992052087
85.992071838
85.992076500
85.992079137
85.992084512
85.992097600
85.992097825
85.992097975
85.992106475
85.992110800
85.992111013
85.992112300
85.992113925
85.992116325
85.992127975
85.992135013
85.992137212
85.992145925
85.992148150
85.992156425
85.992157725
85.992158700
85.992161400
85.992164300
85.992173575
85.992190150
85.992195450
85.992241538
85.992248100
85.992248613
85.992248788
85.992249413
85.992249650
85.992258862
85.992291313
85.992299937
85.992304838
85.992312387
85.992321325
85.992323688
85.992330900
85.992331013
85.992337300
85.992339087
85.992344000
85.992344363
85.992347875
85.992348187
85.992352300
85.992360687
85.992362525
85.992362762
85.992371950
85.992374188
85.992374375
85.992378137
85.992381787
85.992383338
85.992386700
85.992392800
85.992393775
85.992394062
85.992394550
85.992403162
85.992410450
85.992410663
85.992421487
85.992423538
85.992425438
85.992437550
85.992438775
85.992440913
85.992441625
85.992445613
85.992446488
85.992450562
85.992454875
85.992456675
85.992460838
85.992472287
85.992497387
85.992505662
85.992509400
85.992509763
85.992512013
85.992521938
85.992525837
85.992526787
85.992529713
85.992533650
85.992541575
85.992544050
85.992565412
85.992589513
85.992602300
85.992696400
85.992700350
85.992701150
85.992704213
85.992719125
85.992727887
85.992740125
85.992744813
85.992752875
85.992760988
85.992766613
85.992768350
85.992773375
85.992785087
85.992788700
85.992788937
85.992807075
85.992809862
85.992814412
85.992823637
85.992826575
85.992827925
85.992833437
85.992839375
85.992842350
85.992846700
85.992851600
85.992856913
85.992859087
85.992860037
85.992865875
85.992874300
85.992883138
85.992883562
85.992894400
85.992900975
85.992902712
85.992915837
85.992922138
85.992943212
85.992951138
85.992956812
85.992970400
85.992979963
85.992992050
85.992993250
85.993000650
85.993005625
85.993018350
85.993028688
85.993030725
85.993031375
85.993036200
85.993057963
85.993059100
85.993086038
85.993091350
85.993095425
85.993107350
85.993119025
85.993140500
85.993144563
85.993145313
85.993150900
85.993150988
85.993162350
85.993164825
85.993187163
85.993194988
85.993206150
85.993206925
85.993207450
85.993215950
85.993223875
85.993241712
85.993250500
85.993278237
85.993281650
85.993290225
85.993293875
85.993340200
85.993375062
85.993396487
85.993398200
85.993408262
85.993421388
85.993426337
85.993426900
85.993432525
85.993441487
85.993441575
85.993462125
85.993464400
85.993467100
85.993471950
85.993475300
85.993481750
85.993493762
85.993500662
85.993502888
85.993504437
85.993518425
85.993522575
85.993524025
85.993531100
85.993533113
85.993539150
85.993545537
85.993555425
85.993557650
85.993560512
85.993562737
85.993573400
85.993576937
85.993578137
85.993586362
85.993588175
85.993598538
85.993599050
85.993604937
85.993613188
85.993630362
85.993653188
85.993665513
85.993706887
85.993724262
85.993724387
85.993727937
85.993742850
85.993751875
85.993753863
85.993759800
85.993762937
85.993764537
85.993770200
85.993773937
85.993774762
85.993774975
85.993784425
85.993784525
85.993794612
85.993797887
85.993799188
85.993807400
85.993812525
85.993812612
85.993814188
85.993821787
85.993825550
85.993828800
85.993833700
85.993838313
85.993839237
85.993848912
85.993851325
85.993861813
85.993866200
85.993892975
85.993902125
85.993910337
85.993911250
85.993912025
85.993914387
85.993914475
85.993916162
85.993916837
85.993923438
85.993928450
85.993932913
85.993945412
85.993948900
85.993958425
85.993967825
85.993970062
85.993970312
85.993972125
85.993974425
85.993976012
85.993983625
85.993984775
85.993987988
85.994005675
85.994014300
85.994017988
85.994027875
85.994041250
85.994052238
85.994104862
85.994133187
85.994147450
85.994222925
85.994224500
85.994233675
85.994235387
85.994277100
85.994287300
85.994324775
85.994343938
85.994355025
85.994410550
85.994415575
85.994416075
85.994427488
85.994438850
85.994460463
85.994478663
85.994487487
85.994496425
85.994496725
85.994507063
85.994513113
85.994514688
85.994522650
85.994527637
85.994545663
85.994557512
85.994558037
85.994562088
85.994567275
85.994571913
85.994591787
85.994591875
85.994592712
85.994593487
85.994602912
85.994604987
85.994609000
85.994618788
85.994619300
85.994623237
85.994633063
85.994633825
85.994633987
85.994644088
85.994671325
85.994672150
85.994674962
85.994684237
85.994709125
85.994709875
85.994715962
85.994727375
85.994734550
85.994736812
85.994736887
85.994738513
85.994738712
85.994741187
85.994743075
85.994751537
85.994754700
85.994758637
85.994768650
85.994787312
85.994806250
85.994807862
85.994825937
85.994826512
85.994835800
85.994843375
85.994847963
85.994878275
85.994895750
85.994901300
85.994909050
85.994916925
85.994939788
85.994953112
85.994955325
85.994965188
85.994971162
85.994974125
85.994975100
85.994975938
85.994988975
85.995027513
85.995030325
85.995043037
85.995052275
85.995063150
85.995064200
85.995064350
85.995080900
85.995083425
85.995084300
85.995102187
85.995109087
85.995112150
85.995122650
85.995122862
85.995131850
85.995142375
85.995146987
85.995147562
85.995149888
85.995153075
85.995153425
85.995163000
85.995165525
85.995187012
85.995193587
85.995194300
85.995196663
85.995200712
85.995206612
85.995217837
85.995221100
85.995225750
85.995229125
85.995229438
85.995232688
85.995237350
85.995238800
85.995239250
85.995239363
85.995239563
85.995239975
85.995241250
85.995241338
85.995247538
85.995248663
85.995248925
85.995255738
85.995274850
85.995275562
85.995276900
85.995279800
85.995281388
85.995281637
85.995291313
85.995298625
85.995305163
85.995306188
85.995307775
85.995311350
85.995311738
85.995312763
85.995322413
85.995328825
85.995337663
85.995344788
85.995345738
85.995353325
85.995353750
85.995358800
85.995359500
85.995359588
85.995361550
85.995362550
85.995365588
85.995366275
85.995371575
85.995372725
85.995375438
85.995376513
85.995376638
85.995376975
85.995381625
85.995388350
85.995398188
85.995404263
85.995432375
85.995440725
85.995447575
85.995455850
85.995462762
85.995464075
85.995465263
85.995483537
85.995484312
85.995488275
85.995489175
85.995495700
85.995506263
85.995511812
85.995512538
85.995523038
85.995529750
85.995533450
85.995534575
85.995536475
85.995539025
85.995539650
85.995542900
85.995543987
85.995570688
85.995570962
85.995588912
85.995603488
85.995603587
85.995612687
85.995613625
85.995617313
85.995624538
85.995627600
85.995629475
85.995637137
85.995645487
85.995645587
85.995648738
85.995651688
85.995653487
85.995655050
85.995657550
85.995658825
85.995665887
85.995666000
85.995676325
85.995679688
85.995680600
85.995697062
85.995697612
85.995714638
85.995715588
85.995719275
85.995725362
85.995729162
85.995731175
85.995733350
85.995736487
85.995739837
85.995740063
85.995741000
85.995741475
85.995742013
85.995754512
85.995756563
85.995762200
85.995764325
85.995764987
85.995769025
85.995774250
85.995776887
85.995788075
85.995792325
85.995794562
85.995796613
85.995800113
85.995813100
85.995813325
85.995813787
85.995815000
85.995816413
85.995818925
85.995824488
85.995832875
85.995835313
85.995848937
85.995849538
85.995851938
85.995852525
85.995854425
85.995854513
85.995857738
85.995860612
85.995861475
85.995863725
85.995864450
85.995867000
85.995867863
85.995872075
85.995876388
85.995877875
85.995879363
85.995880988
85.995885825
85.995889713
85.995892188
85.995895100
85.995896325
85.995899975
85.995900513
85.995910813
85.995913700
85.995915250
85.995919012
85.995920050
85.995924150
85.995926612
85.995926712
85.995935637
85.995936563
85.995937200
85.995938513
85.995948613
85.995951637
85.995952113
85.995953075
85.995953212
85.995960900
85.995961775
85.995963613
85.995963850
85.995964400
85.995964863
85.995971000
85.995971787
85.995976988
85.995980700
85.995984375
85.995985250
85.995996425
85.996003637
85.996004238
85.996010900
85.996010988
85.996014750
85.996027650
85.996041875
85.996048738
85.996050075
85.996056013
85.996066462
85.996069900
85.996070025
85.996074400
85.996074750
85.996077537
85.996088225
85.996089688
85.996092387
85.996093675
85.996096775
85.996100400
85.996108600
85.996108900
85.996109075
85.996114750
85.996118862
85.996125963
85.996126050
85.996129638
85.996133438
85.996135638
85.996136913
85.996137863
85.996145350
85.996147662
85.996148038
85.996159138
85.996161625
85.996163462
85.996167413
85.996172000
85.996174563
85.996174787
85.996177150
85.996178212
85.996197388
85.996197963
85.996201813
85.996208800
85.996216913
85.996217788
85.996218337
85.996219513
85.996221150
85.996227163
85.996231625
85.996232125
85.996233437
85.996236688
85.996255387
85.996268613
85.996285863
85.996287412
85.996290600
85.996292950
85.996294812
85.996295437
85.996295762
85.996308988
85.996309900
85.996337200
85.996339013
85.996362713
85.996366950
85.996370012
85.996373062
85.996378612
85.996381425
85.996382875
85.996382962
85.996383662
85.996399725
85.996413713
85.996420375
85.996422188
85.996430750
85.996431175
85.996432087
85.996432450
85.996441100
85.996456750
85.996458887
85.996461325
85.996462850
85.996463350
85.996464088
85.996464738
85.996471350
85.996472200
85.996474037
85.996474513
85.996479937
85.996480737
85.996485862
85.996488288
85.996496925
85.996499587
85.996504938
85.996518675
85.996535263
85.996535563
85.996540763
85.996542925
85.996543238
85.996543437
85.996549238
85.996550087
85.996550825
85.996551250
85.996554175
85.996556813
85.996558775
85.996566550
85.996567850
85.996570875
85.996575687
85.996577175
85.996577288
85.996580412
85.996582950
85.996586975
85.996587375
85.996601575
85.996601712
85.996602725
85.996603425
85.996604275
85.996612275
85.996622375
85.996625700
85.996627413
85.996631825
85.996632538
85.996638350
85.996643312
85.996659713
85.996660062
85.996672762
85.996684312
85.996687350
85.996688538
85.996696250
85.996697162
85.996714238
85.996715250
85.996718475
85.996719888
85.996720825
85.996722950
85.996723475
85.996724163
85.996724475
85.996725113
85.996726912
85.996733225
85.996736037
85.996737337
85.996740300
85.996742337
85.996742850
85.996743825
85.996744937
85.996749213
85.996750338
85.996751425
85.996751600
85.996752488
85.996753287
85.996754150
85.996762738
85.996763775
85.996764337
85.996766225
85.996779512
85.996783400
85.996784825
85.996786825
85.996794575
85.996804325
85.996808550
85.996822713
85.996828463
85.996830812
85.996831637
85.996832650
85.996837150
85.996842337
85.996847238
85.996852137
85.996852463
85.996855075
85.996857213
85.996860638
85.996861138
85.996864262
85.996865275
85.996866575
85.996866837
85.996869150
85.996869488
85.996871563
85.996871650
85.996872237
85.996876087
85.996883313
85.996884063
85.996890875
85.996891112
85.996893275
85.996895963
85.996901588
85.996903575
85.996905450
85.996907975
85.996908338
85.996911250
85.996914762
85.996927025
85.996929563
85.996933212
85.996940925
85.996941250
85.996951287
85.996951912
85.996957100
85.996960450
85.996961450
85.996961712
85.996962587
85.996969475
85.996977113
85.996978825
85.996980150
85.996982062
85.996990238
85.996991725
85.996991925
85.996992913
85.997002838
85.997003525
85.997014425
85.997023050
85.997024638
85.997028787
85.997038837
85.997045363
85.997048750
85.997050300
85.997055625
85.997064812
85.997067762
85.997072450
85.997075737
85.997076750
85.997077850
85.997079212
85.997083887
85.997088263
85.997093987
85.997094187
85.997101475
85.997108725
85.997108912
85.997112525
85.997113275
85.997113725
85.997120337
85.997120425
85.997128400
85.997129738
85.997133512
85.997143850
85.997149575
85.997152188
85.997152275
85.997152512
85.997152662
85.997153037
85.997158763
85.997159362
85.997163438
85.997174425
85.997176700
85.997177975
85.997187487
85.997187650
85.997210375
85.997241962
85.997244037
85.997245650
85.997252163
85.997258325
85.997262475
85.997264437
85.997265763
85.997275350
85.997278850
85.997312750
85.997317825
85.997318500
85.997327087
85.997330988
85.997332600
85.997333800
85.997335475
85.997335562
85.997335638
85.997337663
85.997337762
85.997345900
85.997354813
85.997355550
85.997357900
85.997358025
85.997359125
85.997361162
85.997361813
85.997363913
85.997366938
85.997368987
85.997371150
85.997371375
85.997372488
85.997374388
85.997375100
85.997386150
85.997394650
85.997396300
85.997397550
85.997400525
85.997403750
85.997404600
85.997420887
85.997422738
85.997431425
85.997440375
85.997442800
85.997450475
85.997452200
85.997476300
85.997494875
85.997502337
85.997502462
85.997505025
85.997505262
85.997509338
85.997511025
85.997514075
85.997517738
85.997521925
85.997523163
85.997527788
85.997529550
85.997529900
85.997530063
85.997534575
85.997534850
85.997535525
85.997537562
85.997544038
85.997547688
85.997555900
85.997562475
85.997566887
85.997568337
85.997576713
85.997583525
85.997585750
85.997600700
85.997620475
85.997623400
85.997626250
85.997628463
85.997635425
85.997635512
85.997646512
85.997646637
85.997649125
85.997649800
85.997672475
85.997705188
85.997711037
85.997723400
85.997723513
85.997734675
85.997744313
85.997745375
85.997756050
85.997763088
85.997767350
85.997771538
85.997771738
85.997774750
85.997804088
85.997807963
85.997811912
85.997819850
85.997823900
85.997827613
85.997831663
85.997839537
85.997846500
85.997854050
85.997855000
85.997867038
85.997871175
85.997871925
85.997877700
85.997884900
85.997886875
85.997887475
85.997887762
85.997892687
85.997901975
85.997902712
85.997904925
85.997905887
85.997918962
85.997929938
85.997931425
85.997933738
85.997940063
85.997994000
85.998000288
85.998009525
85.998011338
85.998015425
85.998018038
85.998019637
85.998029863
85.998030525
85.998034812
85.998039750
85.998046225
85.998055638
85.998059650
85.998059950
85.998062288
85.998064625
85.998066200
85.998070975
85.998072950
85.998074113
85.998075837
85.998076050
85.998083263
85.998084288
85.998086175
85.998112187
85.998117450
85.998118000
85.998133362
85.998158075
85.998161525
85.998172900
85.998178875
85.998196287
85.998206037
85.998208475
85.998213013
85.998222475
85.998229737
85.998231187
85.998240500
85.998247850
85.998249475
85.998251750
85.998254000
85.998256837
85.998256987
85.998258525
85.998262162
85.998266750
85.998272800
85.998273650
85.998274475
85.998286875
85.998318212
85.998319838
85.998322775
85.998332163
85.998334100
85.998358087
85.998363325
85.998370787
85.998372038
85.998373912
85.998376487
85.998379575
85.998384050
85.998389025
85.998392337
85.998415838
85.998434375
85.998436550
85.998436675
85.998440450
85.998441938
85.998449700
85.998492300
85.998513288
85.998554375
85.998560775
85.998568762
85.998572950
85.998573412
85.998575900
85.998575975
85.998576925
85.998601437
85.998606225
85.998612338
85.998617313
85.998640275
85.998640612
85.998713838
85.998714013
85.998724813
85.998728400
85.998735550
85.998745113
85.998756750
85.998762038
85.998766500
85.998769425
85.998798312
85.998812238
85.998813938
85.998822600
85.998869100
85.998870000
85.998873500
85.998881450
85.998899575
85.998901262
85.998914600
85.998917550
85.998919325
85.998920425
85.998922888
85.998941363
85.998947450
85.998966250
85.998966337
85.998966425
85.998966587
85.998966700
85.998984475
85.998993100
85.998995450
85.999000825
85.999001100
85.999001800
85.999013512
85.999023800
85.999052288
85.999087275
85.999102487
85.999105700
85.999109613
85.999110125
85.999128587
85.999136000
85.999136225
85.999142450
85.999167975
85.999176887
85.999204625
85.999231950
85.999238925
85.999239075
85.999244687
85.999245775
85.999248812
85.999251250
85.999252900
85.999261825
85.999263712
85.999263800
85.999266437
85.999271275
85.999274662
85.999275888
85.999278838
85.999292800
85.999293937
85.999300687
85.999305000
85.999311575
85.999313712
85.999320950
85.999362937
85.999370087
85.999374613
85.999382037
85.999408038
85.999422588
85.999449225
85.999452288
85.999453350
85.999455212
85.999459387
85.999497737
85.999506438
85.999537550
85.999541950
85.999547312
85.999548237
85.999560262
85.999561262
85.999569088
85.999579100
85.999595938
85.999600100
85.999602537
85.999607313
85.999607412
85.999618987
85.999633875
85.999637900
85.999641912
85.999643937
85.999645800
85.999654625
85.999687612
85.999702262
85.999704825
85.999705437
85.999709775
85.999724187
85.999724738
85.999731438
85.999732588
85.999744312
85.999749588
85.999824800
85.999833612
85.999837350
85.999843238
85.999873675
85.999875200
85.999876337
85.999878337
85.999888638
85.999917737
85.999918425
85.999927575
85.999934100
85.999940112
85.999945925
85.999958487
85.999960450
85.999965550
85.999977312
85.999977400
86.000001862
86.000048413
86.000109100
86.000136200
86.000169438
86.000170425
86.000174425
86.000175162
86.000175250
86.000180563
86.000184325
86.000185500
86.000187162
86.000187750
86.000188175
86.000188875
86.000194987
86.000212925
86.000223775
86.000234750
86.000243350
86.000244463
86.000244563
86.000246800
86.000249987
86.000252812
86.000255963
86.000267562
86.000270375
86.000279112
86.000280100
86.000280175
86.000284463
86.000286575
86.000292088
86.000294175
86.000294900
86.000295975
86.000296562
86.000300175
86.000300550
86.000301700
86.000304188
86.000304400
86.000307338
86.000312313
86.000318687
86.000338875
86.000339400
86.000340713
86.000341025
86.000341250
86.000344275
86.000344950
86.000353825
86.000365387
86.000371512
86.000371600
86.000371738
86.000372638
86.000376088
86.000399500
86.000402862
86.000405725
86.000405813
86.000430912
86.000434238
86.000434837
86.000461238
86.000463388
86.000471325
86.000475812
86.000479787
86.000480200
86.000486125
86.000494225
86.000542050
86.000544225
86.000557262
86.000563825
86.000566525
86.000587313
86.000595613
86.000603050
86.000605100
86.000609650
86.000616112
86.000621000
86.000634687
86.000643975
86.000644275
86.000682600
86.000683725
86.000684812
86.000689200
86.000689562
86.000705350
86.000713112
86.000713600
86.000716813
86.000720575
86.000723862
86.000732525
86.000742587
86.000751800
86.000763788
86.000765650
86.000767375
86.000771438
86.000772987
86.000796250
86.000797225
86.000800025
86.000809025
86.000835150
86.000847463
86.000848800
86.000852750
86.000853875
86.000857625
86.000880862
86.000881200
86.000881562
86.000886638
86.000887187
86.000888025
86.000893150
86.000893663
86.000905925
86.000913212
86.000914975
86.000919287
86.000922225
86.000923387
86.000931650
86.000935675
86.000943362
86.000943475
86.000943625
86.000944125
86.000945625
86.000946087
86.000946537
86.000958087
86.000981850
86.000988600
86.000993987
86.000998075
86.001008387
86.001009750
86.001015888
86.001018650
86.001028550
86.001048438
86.001051775
86.001055812
86.001056463
86.001063475
86.001107450
86.001110962
86.001145150
86.001175775
86.001179050
86.001179638
86.001184838
86.001226050
86.001227837
86.001239787
86.001247638
86.001266450
86.001269900
86.001272500
86.001272613
86.001274400
86.001276863
86.001278475
86.001312738
86.001315975
86.001318325
86.001329438
86.001346050
86.001362738
86.001362975
86.001365650
86.001387900
86.001393037
86.001393862
86.001414950
86.001424938
86.001426025
86.001426350
86.001427162
86.001454162
86.001496712
86.001514863
86.001516225
86.001536437
86.001559000
86.001564413
86.001564925
86.001565850
86.001577337
86.001597550
86.001599387
86.001601338
86.001610837
86.001631075
86.001636612
86.001668225
86.001673300
86.001674313
86.001690200
86.001704538
86.001714250
86.001715275
86.001724225
86.001729138
86.001734800
86.001735787
86.001746438
86.001746987
86.001750575
86.001788625
86.001791313
86.001801262
86.001802975
86.001807850
86.001820563
86.001826900
86.001841438
86.001857038
86.001900750
86.001925787
86.001941750
86.001945225
86.001968300
86.001968450
86.001970575
86.001989888
86.002005138
86.002006950
86.002013300
86.002022087
86.002040138
86.002040225
86.002050975
86.002057862
86.002059250
86.002072925
86.002088825
86.002102375
86.002112775
86.002220638
86.002220750
86.002224700
86.002234813
86.002235787
86.002267988
86.002279363
86.002279663
86.002279850
86.002281625
86.002281963
86.002282150
86.002289262
86.002290025
86.002299050
86.002299362
86.002300963
86.002310213
86.002311275
86.002312675
86.002315525
86.002325375
86.002342512
86.002352613
86.002356862
86.002360375
86.002360900
86.002387813
86.002389787
86.002395125
86.002395763
86.002396112
86.002400263
86.002400513
86.002423475
86.002426738
86.002432325
86.002443012
86.002460837
86.002468162
86.002468763
86.002468875
86.002469512
86.002474062
86.002477662
86.002487425
86.002498575
86.002502250
86.002503825
86.002503937
86.002504938
86.002506212
86.002506775
86.002523900
86.002532587
86.002534938
86.002536088
86.002538288
86.002547350
86.002547538
86.002548900
86.002555800
86.002557063
86.002634538
86.002663775
86.002664162
86.002664250
86.002673575
86.002677213
86.002690437
86.002712837
86.002717988
86.002728913
86.002732100
86.002735750
86.002738125
86.002749400
86.002750200
86.002750625
86.002756963
86.002762588
86.002770363
86.002770462
86.002789275
86.002790362
86.002799275
86.002800200
86.002804087
86.002804837
86.002805112
86.002808500
86.002809625
86.002815813
86.002820975
86.002869925
86.002871400
86.002961337
86.002998775
86.003011187
86.003015713
86.003021062
86.003021588
86.003022575
86.003023750
86.003024037
86.003026350
86.003026588
86.003036862
86.003037312
86.003037713
86.003039913
86.003040975
86.003059237
86.003073300
86.003105025
86.003115375
86.003130488
86.003131775
86.003133475
86.003137775
86.003141363
86.003142225
86.003146225
86.003163925
86.003169025
86.003171675
86.003183650
86.003184112
86.003202150
86.003210912
86.003214500
86.003215688
86.003216812
86.003233400
86.003239937
86.003246838
86.003255300
86.003258000
86.003298050
86.003301788
86.003333050
86.003336687
86.003346537
86.003346725
86.003351775
86.003356625
86.003364625
86.003365387
86.003369500
86.003370500
86.003372238
86.003374987
86.003418938
86.003429662
86.003429800
86.003437088
86.003439538
86.003440938
86.003451888
86.003452287
86.003453187
86.003453300
86.003453788
86.003463537
86.003465038
86.003466400
86.003476775
86.003482913
86.003492263
86.003495163
86.003508587
86.003534875
86.003535738
86.003542662
86.003546950
86.003574988
86.003578887
86.003585137
86.003594788
86.003607663
86.003611400
86.003614212
86.003627450
86.003654100
86.003683025
86.003693150
86.003697025
86.003697850
86.003701737
86.003702150
86.003712763
86.003713675
86.003729700
86.003733775
86.003735963
86.003744050
86.003744188
86.003759350
86.003759875
86.003805800
86.003806225
86.003811725
86.003833875
86.003836600
86.003848425
86.003862925
86.003944975
86.003947350
86.003955988
86.003957288
86.003958250
86.003958337
86.003958763
86.003980200
86.003991113
86.004053162
86.004057012
86.004119925
86.004137762
86.004141512
86.004150950
86.004151750
86.004159000
86.004161938
86.004166925
86.004171225
86.004173825
86.004182125
86.004265062
86.004266437
86.004300938
86.004335625
86.004339725
86.004344863
86.004350163
86.004353237
86.004370812
86.004373062
86.004396063
86.004398912
86.004403625
86.004407137
86.004408337
86.004411775
86.004412075
86.004417538
86.004428288
86.004449138
86.004449375
86.004472600
86.004491738
86.004493938
86.004498950
86.004508262
86.004510037
86.004513900
86.004531800
86.004535338
86.004542238
86.004574562
86.004579325
86.004595850
86.004596300
86.004597488
86.004615825
86.004616875
86.004622825
86.004631100
86.004633950
86.004650650
86.004655688
86.004655850
86.004657563
86.004662725
86.004672587
86.004687663
86.004701287
86.004761350
86.004767050
86.004773137
86.004781237
86.004796200
86.004832275
86.004848975
86.004851175
86.004860812
86.004866663
86.004870725
86.004871175
86.004888888
86.004891375
86.004907400
86.004922013
86.004927513
86.004935887
86.004940312
86.004941375
86.004945237
86.005076975
86.005099725
86.005104113
86.005104988
86.005107713
86.005134113
86.005151500
86.005190763
86.005192463
86.005204588
86.005240438
86.005251300
86.005284950
86.005292550
86.005316800
86.005346825
86.005372612
86.005372700
86.005372888
86.005373725
86.005375975
86.005377787
86.005381337
86.005381887
86.005382688
86.005386562
86.005389250
86.005389737
86.005403113
86.005416100
86.005441437
86.005458525
86.005464363
86.005475788
86.005477613
86.005488850
86.005497338
86.005500613
86.005500700
86.005520250
86.005560088
86.005565487
86.005605637
86.005644425
86.005648763
86.005649975
86.005652600
86.005674200
86.005675050
86.005694038
86.005699600
86.005722437
86.005732838
86.005735137
86.005741675
86.005743063
86.005745425
86.005749037
86.005750138
86.005760275
86.005764188
86.005771388
86.005784312
86.005792100
86.005792200
86.005792288
86.005795437
86.005807137
86.005814738
86.005820962
86.005824512
86.005826912
86.005895050
86.005896237
86.005930513
86.005934925
86.005942425
86.005942863
86.005945250
86.005953575
86.005965100
86.005966962
86.005967063
86.005974925
86.005985625
86.005986112
86.005997450
86.006004650
86.006012250
86.006017850
86.006018087
86.006018325
86.006033887
86.006040650
86.006043663
86.006053650
86.006054475
86.006079075
86.006103087
86.006103337
86.006108525
86.006108962
86.006116400
86.006174113
86.006238100
86.006253163
86.006262987
86.006273963
86.006277037
86.006286225
86.006291925
86.006298887
86.006298975
86.006299712
86.006300763
86.006317850
86.006327225
86.006363213
86.006375025
86.006421075
86.006425300
86.006437687
86.006510425
86.006518475
86.006520862
86.006520950
86.006523262
86.006530587
86.006551262
86.006551800
86.006558662
86.006582400
86.006614400
86.006615688
86.006622838
86.006642113
86.006643925
86.006650088
86.006659763
86.006665200
86.006701325
86.006716125
86.006720400
86.006727350
86.006763525
86.006768025
86.006781225
86.006796525
86.006813537
86.006826137
86.006832200
86.006832812
86.006848362
86.006850613
86.006852588
86.006858537
86.006858625
86.006863188
86.006904663
86.006906750
86.006912975
86.006925300
86.006928400
86.006928700
86.006938875
86.006952300
86.006960588
86.006974412
86.007004112
86.007006088
86.007006425
86.007019587
86.007046325
86.007053137
86.007064462
86.007106763
86.007118450
86.007120250
86.007129237
86.007133737
86.007144850
86.007150888
86.007156050
86.007191350
86.007224287
86.007225950
86.007245613
86.007245800
86.007250075
86.007269850
86.007271925
86.007277025
86.007281675
86.007287713
86.007298112
86.007300550
86.007317738
86.007319300
86.007324037
86.007333650
86.007357375
86.007406700
86.007406950
86.007443013
86.007450413
86.007453200
86.007455075
86.007455325
86.007455400
86.007457175
86.007460612
86.007463538
86.007467475
86.007469563
86.007470313
86.007470525
86.007478625
86.007480550
86.007482537
86.007484150
86.007487037
86.007497875
86.007500287
86.007509787
86.007528687
86.007533100
86.007535637
86.007546988
86.007547187
86.007550375
86.007560938
86.007562150
86.007572862
86.007588600
86.007592363
86.007592450
86.007594712
86.007604075
86.007615087
86.007620550
86.007626088
86.007633075
86.007636713
86.007643613
86.007672950
86.007681288
86.007681625
86.007695375
86.007696175
86.007698350
86.007719162
86.007722238
86.007739187
86.007747638
86.007779800
86.007779888
86.007787862
86.007789375
86.007793525
86.007799975
86.007806325
86.007808925
86.007858537
86.007905263
86.007907637
86.007908575
86.007914787
86.007930913
86.007945287
86.007947025
86.007953050
86.007963500
86.007968338
86.007974725
86.007981050
86.007990237
86.007993425
86.008006650
86.008029812
86.008049038
86.008052237
86.008080225
86.008080450
86.008087062
86.008102338
86.008102475
86.008110038
86.008114700
86.008120163
86.008141225
86.008142475
86.008154725
86.008157025
86.008162700
86.008169037
86.008172337
86.008173600
86.008199300
86.008202750
86.008203688
86.008209400
86.008209487
86.008243750
86.008250225
86.008279175
86.008322225
86.008326912
86.008343375
86.008355500
86.008364875
86.008366000
86.008371350
86.008401513
86.008408575
86.008434888
86.008464387
86.008466125
86.008470000
86.008490737
86.008492750
86.008495775
86.008496713
86.008502638
86.008503275
86.008505575
86.008522738
86.008524725
86.008536200
86.008552300
86.008566837
86.008575788
86.008604400
86.008608087
86.008631088
86.008647925
86.008651212
86.008651313
86.008652462
86.008653200
86.008656738
86.008656975
86.008680763
86.008716713
86.008757075
86.008761100
86.008767650
86.008770100
86.008814675
86.008834050
86.008853525
86.008863950
86.008905962
86.008906975
86.008923575
86.008925450
86.008957825
86.008972450
86.008981312
86.008982788
86.008987788
86.009013763
86.009025862
86.009037588
86.009037987
86.009062150
86.009089363
86.009089475
86.009117038
86.009136850
86.009180038
86.009189037
86.009218950
86.009224175
86.009309813
86.009311487
86.009346575
86.009352825
86.009382225
86.009393475
86.009400225
86.009415925
86.009419900
86.009423238
86.009454913
86.009458025
86.009458950
86.009463287
86.009472500
86.009476800
86.009485450
86.009532275
86.009550762
86.009552563
86.009606775
86.009618600
86.009621800
86.009652000
86.009682775
86.009715225
86.009746788
86.009801188
86.009810637
86.009829100
86.009842288
86.009848812
86.009849075
86.009863950
86.009865750
86.009894812
86.009915213
86.009939900
86.009951725
86.009962587
86.009963500
86.009972100
86.009978588
86.009988788
86.010013113
86.010018825
86.010026750
86.010045800
86.010047113
86.010070613
86.010080650
86.010099700
86.010099800
86.010107637
86.010137050
86.010146687
86.010159437
86.010172725
86.010172813
86.010182800
86.010183613
86.010203925
86.010229487
86.010247838
86.010248738
86.010250100
86.010251950
86.010279737
86.010300488
86.010318950
86.010322837
86.010329250
86.010332187
86.010335912
86.010339025
86.010339725
86.010346475
86.010360687
86.010364775
86.010380587
86.010388200
86.010394875
86.010399850
86.010409450
86.010411138
86.010414238
86.010421987
86.010422550
86.010431987
86.010432088
86.010434450
86.010444550
86.010476050
86.010476150
86.010504975
86.010537537
86.010676925
86.010746912
86.010777538
86.010806325
86.010902538
86.011028825
86.011042713
86.011074200
86.011160338
86.011244075
86.011244187
86.011259487
86.011331688
86.011361513
86.011404863
86.011500725
86.011506850
86.011514388
86.011521475
86.011533712
86.011553625
86.011557625
86.011569075
86.011724062
86.011792650
86.011834225
86.011918338
86.011966813
86.012030838
86.012056150
86.012092250
86.012095187
86.012107787
86.012147662
86.012192400
86.012265750
86.012334263
86.012365800
86.012431987
86.012445912
86.012591025
86.012614863
86.012620162
86.012712675
86.012729463
86.012783425
86.012783563
86.012811450
86.012837125
86.012875850
86.012882100
86.012923337
86.013016838
86.013054750
86.013388500
86.013429825
86.013462375
86.013493775
86.013493962
86.013494487
86.013545412
86.013676038
86.013701737
86.013792813
86.013834738
86.013879913
86.014045950
86.014050287
86.014053575
86.014079087
86.014224725
86.014226463
86.014464175
86.014501037
86.014506087
86.014695250
86.014697162
86.014703662
86.014703950
86.014721537
86.014782412
86.014807062
86.014848337
86.014873275
86.014970937
86.015023387
86.015033250
86.015149987
86.015377363
86.015377450
86.015380150
86.015427562
86.015429625
86.015490387
86.015495587
86.015506975
86.015519050
86.015563275
86.015568925
86.015639750
86.015640362
86.015644725
86.015771600
86.015792362
86.015800500
86.015816350
86.015820775
86.015832512
86.015838488
86.015891425
86.015978525
86.016067050
86.016244738
86.016266637
86.016406913
86.016420800
86.016436700
86.016484038
86.016520537
86.016669437
86.016802012
86.016894025
86.016972263
86.017184212
86.017201875
86.017265037
86.017270037
86.017287850
86.017293388
86.017335788
86.017445700
86.017458387
86.017458525
86.017499938
86.017513162
86.017526125
86.017546125
86.017546787
86.017570138
86.017695075
86.017863775
86.017961238
86.018065050
86.018105650
86.018174038
86.018214212
86.018291062
86.018294475
86.018307362
86.018358513
86.018488600
86.018516600
86.018554075
86.018562887
86.018600187
86.018705900
86.018709163
86.018767125
86.018781975
86.018859925
86.018893775
86.018935113
86.018987750
86.019003137
86.019058225
86.019136437
86.019138850
86.019180013
86.019327175
86.019393937
86.019431650
86.019444700
86.019520450
86.019554962
86.019595537
86.019689550
86.019778863
86.019852125
86.019865987
86.019933375
86.020017775
86.020025863
86.020044350
86.020140525
86.020172338
86.020201413
86.020295775
86.020295975
86.020310575
86.020342550
86.020406362
86.020455563
86.020456688
86.020467325
86.020540650
86.020563462
86.020608313
86.020706012
86.020748113
86.020763338
86.020804950
86.020899375
86.020906150
86.020965937
86.021010350
86.021099088
86.021125837
86.021282238
86.021304587
86.021372512
86.021421637
86.021587425
86.021633838
86.021643337
86.021701650
86.021708875
86.021782175
86.021799262
86.021801362
86.021853650
86.021981188
86.021981650
86.022042012
86.022054350
86.022142900
86.022240475
86.022249762
86.022298463
86.022332637
86.022349250
86.022359638
86.022368113
86.022405275
86.022480725
86.022633113
86.022669875
86.022673400
86.022701462
86.022720700
86.022743950
86.022754825
86.022779300
86.022791162
86.022807238
86.022904962
86.022935500
86.022998413
86.023013325
86.023066738
86.023088512
86.023193400
86.023281188
86.023283187
86.023307488
86.023328788
86.023334138
86.023409187
86.023466575
86.023481237
86.023587800
86.023597337
86.023597513
86.023787688
86.023827000
86.023848700
86.023871988
86.023922337
86.023944813
86.023987625
86.023993913
86.024134550
86.024150025
86.024173637
86.024175650
86.024188737
86.024235788
86.024322563
86.024351025
86.024499663
86.024530300
86.024561263
86.024572800
86.024628850
86.024674487
86.024685875
86.024760212
86.024951450
86.024974038
86.025217100
86.025242088
86.025267775
86.025269575
86.025339937
86.025354437
86.025366850
86.025374350
86.025374462
86.025422163
86.025586788
86.025629525
86.025680975
86.025687713
86.025709525
86.025729525
86.025753975
86.025787513
86.025793825
86.025870188
86.025960250
86.025972800
86.026087725
86.026104000
86.026138000
86.026171950
86.026328850
86.026335538
86.026411388
86.026424400
86.026441525
86.026514088
86.026668863
86.026679637
86.026782100
86.026813738
86.026830725
86.026839237
86.027010875
86.027073600
86.027127263
86.027180900
86.027382200
86.027441875
86.027446825
86.027447325
86.027511700
86.027667000
86.027685163
86.027728550
86.027731113
86.027738787
86.027869013
86.027966737
86.027972650
86.027988338
86.028061625
86.028083825
86.028088912
86.028155938
86.028177412
86.028282750
86.028299250
86.028358575
86.028365687
86.028402512
86.028466175
86.028533850
86.028553925
86.028770937
86.028828812
86.028829663
86.028846650
86.028903212
86.028921200
86.029023100
86.029030463
86.029043962
86.029077225
86.029100825
86.029156275
86.029158838
86.029184800
86.029221487
86.029280000
86.029281675
86.029285212
86.029305150
86.029441963
86.029512875
86.029563337
86.029600700
86.029685313
86.029729525
86.029737325
86.029746575
86.029751800
86.029752375
86.029804087
86.029812312
86.029833963
86.029848863
86.029878087
86.029909338
86.030061425
86.030167838
86.030206312
86.030210263
86.030287275
86.030318150
86.030324050
86.030338188
86.030448037
86.030531737
86.030702175
86.030717487
86.030727387
86.030737687
86.030870525
86.031032475
86.031042688
86.031096850
86.031122263
86.031123175
86.031171912
86.031181137
86.031350363
86.031350512
86.031373187
86.031399425
86.031415075
86.031437625
86.031461875
86.031488263
86.031516650
86.031547600
86.031613487
86.031729438
86.031750012
86.031751775
86.031754900
86.031775175
86.031840163
86.031840725
86.031884600
86.031938612
86.031953375
86.031969925
86.032037338
86.032217312
86.032224875
86.032228512
86.032268088
86.032313850
86.032315537
86.032363400
86.032401225
86.032419112
86.032484450
86.032487913
86.032507362
86.032520338
86.032538900
86.032674662
86.032675188
86.032817487
86.032889000
86.032969450
86.032997563
86.033005825
86.033014662
86.033041712
86.033058563
86.033089288
86.033131837
86.033139225
86.033166975
86.033167175
86.033248975
86.033262500
86.033278600
86.033320637
86.033350600
86.033425213
86.033437713
86.033472400
86.033474738
86.033589987
86.033622063
86.033623237
86.033628013
86.033632938
86.033694712
86.033803725
86.033824138
86.033962825
86.034019887
86.034023550
86.034057100
86.034063837
86.034063950
86.034115438
86.034134650
86.034193587
86.034226187
86.034245450
86.034245712
86.034377375
86.034377463
86.034382650
86.034382800
86.034407400
86.034450500
86.034517675
86.034537188
86.034597913
86.034597988
86.034641188
86.034744137
86.034776775
86.034855650
86.034960200
86.034973800
86.035001900
86.035016525
86.035033800
86.035041350
86.035073425
86.035149150
86.035173200
86.035188187
86.035215775
86.035219488
86.035222225
86.035275050
86.035306425
86.035311913
86.035314163
86.035316362
86.035321275
86.035363675
86.035366362
86.035413562
86.035450138
86.035470788
86.035512200
86.035546013
86.035549962
86.035615487
86.035639225
86.035657337
86.035718400
86.035756450
86.035814475
86.035850025
86.035887000
86.036021887
86.036108425
86.036159925
86.036225262
86.036230075
86.036364775
86.036383288
86.036391700
86.036457275
86.036490000
86.036504713
86.036546837
86.036654738
86.036750625
86.036790838
86.036889887
86.036919575
86.036982400
86.037007825
86.037011013
86.037030675
86.037141050
86.037168188
86.037187650
86.037205538
86.037208263
86.037236812
86.037236900
86.037290038
86.037334850
86.037334938
86.037410500
86.037623513
86.037629013
86.037688163
86.037699237
86.037701162
86.037806975
86.037878475
86.037922100
86.037968513
86.038056712
86.038058112
86.038091275
86.038128725
86.038208712
86.038295362
86.038371262
86.038497713
86.038502763
86.038601188
86.038637475
86.038819125
86.038860337
86.038939050
86.038942987
86.039000938
86.039118075
86.039175113
86.039187475
86.039191587
86.039253088
86.039256912
86.039263913
86.039281075
86.039290612
86.039294550
86.039331850
86.039402800
86.039467450
86.039523012
86.039534713
86.039534925
86.039538500
86.039712588
86.039878075
86.039906350
86.039936737
86.039989750
86.040054850
86.040203975
86.040296450
86.040399562
86.040443050
86.040468963
86.040506725
86.040604212
86.040634712
86.040636413
86.040736412
86.040755550
86.040756562
86.040759200
86.040777588
86.040835913
86.040849313
86.040881438
86.041037837
86.041039087
86.041074225
86.041093788
86.041252712
86.041273088
86.041302938
86.041331063
86.041404825
86.041419988
86.041464838
86.041549825
86.041574563
86.041610000
86.041610125
86.041668837
86.041686563
86.041746425
86.041768750
86.041806937
86.041808625
86.041808900
86.041873925
86.042020213
86.042052162
86.042095613
86.042143275
86.042239263
86.042281238
86.042301525
86.042319763
86.042372262
86.042440637
86.042446113
86.042459013
86.042472338
86.042534937
86.042542888
86.042550413
86.042565362
86.042588513
86.042751800
86.042752937
86.042790700
86.042808075
86.042814300
86.042918525
86.043046925
86.043059662
86.043073538
86.043195537
86.043217300
86.043224937
86.043242850
86.043248187
86.043297350
86.043324300
86.043341600
86.043379837
86.043562287
86.043611900
86.043637538
86.043676450
86.043701725
86.043780350
86.043869012
86.043935737
86.044048250
86.044067813
86.044126400
86.044127075
86.044159675
86.044162787
86.044188200
86.044274613
86.044300037
86.044302300
86.044358312
86.044437875
86.044605812
86.044622525
86.044652125
86.044764625
86.044780113
86.044829425
86.045068525
86.045099500
86.045252988
86.045300962
86.045308788
86.045330250
86.045398312
86.045579575
86.045747200
86.045755500
86.045756138
86.045860163
86.045861175
86.045861300
86.045918262
86.045997688
86.046069675
86.046119062
86.046170300
86.046188262
86.046242338
86.046391337
86.046457163
86.046463437
86.046494300
86.046547225
86.046671600
86.046781688
86.046783100
86.046810825
86.046810987
86.046869837
86.046873425
86.046897312
86.046906975
86.046914288
86.046927750
86.047037312
86.047049613
86.047067462
86.047073700
86.047097213
86.047162613
86.047189837
86.047232600
86.047269950
86.047273700
86.047279875
86.047301475
86.047302275
86.047304800
86.047324413
86.047326525
86.047473537
86.047485362
86.047517200
86.047526025
86.047569800
86.047581612
86.047618962
86.047632838
86.047680087
86.047712362
86.047772900
86.047819937
86.047845225
86.047857263
86.047859600
86.047867263
86.047881125
86.047883850
86.047930662
86.047930937
86.047965375
86.048085637
86.048087237
86.048102538
86.048123500
86.048137638
86.048146525
86.048172787
86.048175325
86.048175637
86.048318700
86.048325825
86.048430875
86.048447250
86.048451688
86.048550725
86.048623687
86.048722925
86.048739450
86.048790462
86.048830638
86.048857375
86.048863450
86.048865913
86.048866687
86.048881500
86.048909950
86.048982875
86.048985137
86.049128513
86.049145950
86.049155600
86.049224838
86.049285850
86.049308800
86.049347500
86.049392375
86.049405300
86.049530875
86.049558562
86.049783800
86.049797813
86.049835663
86.049839850
86.049855237
86.049885175
86.049903225
86.049927037
86.050020125
86.050039075
86.050046563
86.050067313
86.050129675
86.050141725
86.050198063
86.050256200
86.050271763
86.050299725
86.050355313
86.050382613
86.050389313
86.050418838
86.050476913
86.050487600
86.050503112
86.050581025
86.050621425
86.050737775
86.050758800
86.050790100
86.050804450
86.050842125
86.050845212
86.050854225
86.050866587
86.050903562
86.050920463
86.051009550
86.051127400
86.051186988
86.051192262
86.051202975
86.051220262
86.051223263
86.051403050
86.051461425
86.051479337
86.051513225
86.051517913
86.051525063
86.051525150
86.051525662
86.051566987
86.051567413
86.051584975
86.051598262
86.051606525
86.051617100
86.051617225
86.051621162
86.051624225
86.051640862
86.051643212
86.051653500
86.051707275
86.051707737
86.051713737
86.051713950
86.051958787
86.051975775
86.052040713
86.052040900
86.052057325
86.052089087
86.052091437
86.052093613
86.052136387
86.052166887
86.052223450
86.052233238
86.052304025
86.052391637
86.052397100
86.052415475
86.052451163
86.052463288
86.052510975
86.052511275
86.052517325
86.052568200
86.052570512
86.052573375
86.052606188
86.052663787
86.052711988
86.052728750
86.052783138
86.052910450
86.052993262
86.053071050
86.053082225
86.053083538
86.053138525
86.053191037
86.053211463
86.053244788
86.053370538
86.053377750
86.053457550
86.053476338
86.053476663
86.053491588
86.053549450
86.053561587
86.053598725
86.053631212
86.053632763
86.053637025
86.053645812
86.053729187
86.053735613
86.053750400
86.053800362
86.053852288
86.053874913
86.053939275
86.054006050
86.054028762
86.054063650
86.054082275
86.054148763
86.054196437
86.054215550
86.054240713
86.054267737
86.054374650
86.054414313
86.054446137
86.054478625
86.054485600
86.054508063
86.054553350
86.054568375
86.054593987
86.054594075
86.054670150
86.054670900
86.054696162
86.054904150
86.054907688
86.054959212
86.055020313
86.055067700
86.055104400
86.055112175
86.055158150
86.055227913
86.055252550
86.055280950
86.055301863
86.055301962
86.055319087
86.055363050
86.055370675
86.055370775
86.055371213
86.055373100
86.055431050
86.055492975
86.055532650
86.055626812
86.055681675
86.055694175
86.055706275
86.055719563
86.055722375
86.055757887
86.055772925
86.055877875
86.055916750
86.055916838
86.055927875
86.055936488
86.055981137
86.056038025
86.056060387
86.056092700
86.056092937
86.056215075
86.056250425
86.056287025
86.056288737
86.056310850
86.056325525
86.056401812
86.056438238
86.056439412
86.056447237
86.056523113
86.056614875
86.056712312
86.056714650
86.056765962
86.056797100
86.056814113
86.056821425
86.056824687
86.056908675
86.057010338
86.057039150
86.057091163
86.057192300
86.057255787
86.057266250
86.057325150
86.057480638
86.057491675
86.057610337
86.057641637
86.057648988
86.057651513
86.057670137
86.057739275
86.057748225
86.057748562
86.057766500
86.057803325
86.057845688
86.057845863
86.057848913
86.057878975
86.057891450
86.057908087
86.057932925
86.057967237
86.058021587
86.058060325
86.058099587
86.058106400
86.058161287
86.058253263
86.058323312
86.058492462
86.058506200
86.058637775
86.058669963
86.058691612
86.058759487
86.058807637
86.058822975
86.058827775
86.058856862
86.058929850
86.058943275
86.059063225
86.059108175
86.059137800
86.059145212
86.059149288
86.059204888
86.059212350
86.059237188
86.059238250
86.059250588
86.059261062
86.059275787
86.059350662
86.059352550
86.059365012
86.059389825
86.059431012
86.059432438
86.059442562
86.059456488
86.059457375
86.059466712
86.059568125
86.059694963
86.059704750
86.059812975
86.059818412
86.059850200
86.059886675
86.059888475
86.059898213
86.059900313
86.059924588
86.059974712
86.059985688
86.060051100
86.060057313
86.060174762
86.060186825
86.060253875
86.060257300
86.060279325
86.060412613
86.060416550
86.060455825
86.060466675
86.060523300
86.060621525
86.060671325
86.060736637
86.060792237
86.060873837
86.060989650
86.061016725
86.061028088
86.061036212
86.061052850
86.061073875
86.061091625
86.061108175
86.061117650
86.061144400
86.061200113
86.061234012
86.061238600
86.061273675
86.061365162
86.061410313
86.061479887
86.061480038
86.061547538
86.061592338
86.061597975
86.061637487
86.061644863
86.061653562
86.061670562
86.061866888
86.061917875
86.061937950
86.061944625
86.062065213
86.062121863
86.062156125
86.062291400
86.062299513
86.062359125
86.062367563
86.062374475
86.062400850
86.062412237
86.062416250
86.062418662
86.062426738
86.062431012
86.062432700
86.062441975
86.062468325
86.062496350
86.062533962
86.062561700
86.062567425
86.062577738
86.062616225
86.062655450
86.062667075
86.062684362
86.062699362
86.062717175
86.062851675
86.062867787
86.062890725
86.062904312
86.062924675
86.062946287
86.062973425
86.062980087
86.063020787
86.063069500
86.063088100
86.063161625
86.063249438
86.063358888
86.063423150
86.063475862
86.063497950
86.063510237
86.063511750
86.063529600
86.063542712
86.063547000
86.063547413
86.063600375
86.063642025
86.063642275
86.063642762
86.063644462
86.063740950
86.063799288
86.063932362
86.063965125
86.064013113
86.064020900
86.064071275
86.064102500
86.064226013
86.064246638
86.064248162
86.064288100
86.064342787
86.064347888
86.064355737
86.064503150
86.064564775
86.064621700
86.064631350
86.064637362
86.064734950
86.064736313
86.064846538
86.064859725
86.064931312
86.064931400
86.064953863
86.064993187
86.065138550
86.065243400
86.065271200
86.065353175
86.065359325
86.065433688
86.065527812
86.065550050
86.065626463
86.065643612
86.065732425
86.065802300
86.065817212
86.065851875
86.065853150
86.065947687
86.065947825
86.065967837
86.066016637
86.066041525
86.066091488
86.066117325
86.066194037
86.066212663
86.066213612
86.066221662
86.066233438
86.066274175
86.066281237
86.066318575
86.066319725
86.066374763
86.066392362
86.066423587
86.066423675
86.066447537
86.066472375
86.066484187
86.066492400
86.066498150
86.066560237
86.066610175
86.066637475
86.066657250
86.066663525
86.066770800
86.066805738
86.066833600
86.066868262
86.066946738
86.066976350
86.067034612
86.067130487
86.067242788
86.067245975
86.067282175
86.067303188
86.067317025
86.067349763
86.067467550
86.067499800
86.067522475
86.067561688
86.067577337
86.067610137
86.067642263
86.067645775
86.067652750
86.067691075
86.067691162
86.067741775
86.067763475
86.067786300
86.067850050
86.067953387
86.067979075
86.068136675
86.068144637
86.068161925
86.068164563
86.068173163
86.068210513
86.068224975
86.068233350
86.068238362
86.068243975
86.068313275
86.068315575
86.068340200
86.068392500
86.068394525
86.068518475
86.068551000
86.068705112
86.068724950
86.068782238
86.068852025
86.068866675
86.068906763
86.068971900
86.068998763
86.069011112
86.069012600
86.069041712
86.069076100
86.069142163
86.069158075
86.069170175
86.069182225
86.069241200
86.069241288
86.069260975
86.069304500
86.069363388
86.069382125
86.069392987
86.069402612
86.069441313
86.069442888
86.069454913
86.069519025
86.069572125
86.069631775
86.069639725
86.069683412
86.069683500
86.069736713
86.069745087
86.069776000
86.069788712
86.069904338
86.070082800
86.070083325
86.070107213
86.070112862
86.070141638
86.070153575
86.070168550
86.070287500
86.070296787
86.070366050
86.070441387
86.070446488
86.070495650
86.070545625
86.070597913
86.070599450
86.070639700
86.070663350
86.070755237
86.070820325
86.070870400
86.070888462
86.070976062
86.071008037
86.071010425
86.071039125
86.071062650
86.071130013
86.071182525
86.071213113
86.071229887
86.071248125
86.071266500
86.071300700
86.071329812
86.071435375
86.071505363
86.071507388
86.071508787
86.071516150
86.071578525
86.071589600
86.071631900
86.071661263
86.071699763
86.071738275
86.071830937
86.071890525
86.071942287
86.071957537
86.071966925
86.072038650
86.072049100
86.072060475
86.072074025
86.072113825
86.072162913
86.072188787
86.072216363
86.072248900
86.072261662
86.072267087
86.072401313
86.072422988
86.072445137
86.072505075
86.072539737
86.072554212
86.072656787
86.072697312
86.072724687
86.072810112
86.072911713
86.072924450
86.072945275
86.072998063
86.073005025
86.073009038
86.073056588
86.073067263
86.073103275
86.073152350
86.073284363
86.073284450
86.073310937
86.073405675
86.073561837
86.073573100
86.073591888
86.073612238
86.073649463
86.073652588
86.073662725
86.073663225
86.073674537
86.073735225
86.073778800
86.073797637
86.073884287
86.073955875
86.073957213
86.073982600
86.073998450
86.074015038
86.074027113
86.074057425
86.074096138
86.074218788
86.074288925
86.074325025
86.074377600
86.074413475
86.074420450
86.074474775
86.074542463
86.074557875
86.074575825
86.074736712
86.074793750
86.074794600
86.074798413
86.074808625
86.074817375
86.074839587
86.074865900
86.074890175
86.074903500
86.074945950
86.074948237
86.074975087
86.074993300
86.075044362
86.075093713
86.075193225
86.075211487
86.075271375
86.075279100
86.075286038
86.075307563
86.075339700
86.075343687
86.075368375
86.075385037
86.075403850
86.075422950
86.075496400
86.075497950
86.075509625
86.075548075
86.075548162
86.075578675
86.075587175
86.075591200
86.075594662
86.075603413
86.075608538
86.075617487
86.075635200
86.075637000
86.075637350
86.075641000
86.075652425
86.075663625
86.075697375
86.075704262
86.075801688
86.075922762
86.075961362
86.076011287
86.076042887
86.076096263
86.076115538
86.076161637
86.076331375
86.076406100
86.076437613
86.076448613
86.076452687
86.076455800
86.076484650
86.076543250
86.076562150
86.076563588
86.076602600
86.076628550
86.076632762
86.076706825
86.076719425
86.076770688
86.076777875
86.076792212
86.076803787
86.076812900
86.076821050
86.076860638
86.076870850
86.076908600
86.076933037
86.076952125
86.076999125
86.077000912
86.077011925
86.077098100
86.077170425
86.077189937
86.077210025
86.077247100
86.077279475
86.077279687
86.077370637
86.077455700
86.077480350
86.077499075
86.077593713
86.077595025
86.077622750
86.077708075
86.077791350
86.077868013
86.077877725
86.077882975
86.077940200
86.078019563
86.078055175
86.078078588
86.078103837
86.078151887
86.078155112
86.078173562
86.078197125
86.078225437
86.078246575
86.078253550
86.078275263
86.078280437
86.078307188
86.078369450
86.078460588
86.078546887
86.078612888
86.078670150
86.078670375
86.078750975
86.078752963
86.078758000
86.078803013
86.078860213
86.078875787
86.078877025
86.078899013
86.078941613
86.078963913
86.078966900
86.078974475
86.078993987
86.079022925
86.079080425
86.079093300
86.079128513
86.079137488
86.079160587
86.079216762
86.079221613
86.079223450
86.079304237
86.079517638
86.079607025
86.079610387
86.079610800
86.079680513
86.079706600
86.079783687
86.079825787
86.079839562
86.079844700
86.079891738
86.079896350
86.079898613
86.079927987
86.079929638
86.079937887
86.079961587
86.080012587
86.080016300
86.080040375
86.080073638
86.080132200
86.080202050
86.080326038
86.080378087
86.080491750
86.080516062
86.080533238
86.080572800
86.080630113
86.080719788
86.080734162
86.080816162
86.080817350
86.080822313
86.080837663
86.080866350
86.080876713
86.080912425
86.080977875
86.080982138
86.080992575
86.081017788
86.081039250
86.081109662
86.081175400
86.081289000
86.081308612
86.081432225
86.081595838
86.081632175
86.081742237
86.081769487
86.081847763
86.081910713
86.081924600
86.082008450
86.082027263
86.082040362
86.082058687
86.082087950
86.082114575
86.082118625
86.082162450
86.082196450
86.082223363
86.082278925
86.082304075
86.082306187
86.082317163
86.082324975
86.082402387
86.082414375
86.082428550
86.082512388
86.082544450
86.082603913
86.082610725
86.082626612
86.082633863
86.082677225
86.082706163
86.082792425
86.082824788
86.082879788
86.082935600
86.082951875
86.082962725
86.082967250
86.082975475
86.082984325
86.083059637
86.083114025
86.083133650
86.083152275
86.083180113
86.083259250
86.083350375
86.083358562
86.083377688
86.083445250
86.083520713
86.083538350
86.083615838
86.083658875
86.083763725
86.083803575
86.083809225
86.083823337
86.083843363
86.083869375
86.083871462
86.083874750
86.083885813
86.083900413
86.083923725
86.083935950
86.083950125
86.083972600
86.084099087
86.084116438
86.084139412
86.084146762
86.084157850
86.084176087
86.084195250
86.084278962
86.084280162
86.084291600
86.084305600
86.084333250
86.084333600
86.084350938
86.084356850
86.084397388
86.084430525
86.084477987
86.084486450
86.084543712
86.084559287
86.084560550
86.084562413
86.084636625
86.084699050
86.084724763
86.084792112
86.084834675
86.084915112
86.084932812
86.084956575
86.084982275
86.085057625
86.085145450
86.085193100
86.085199950
86.085214875
86.085261300
86.085288475
86.085326400
86.085373738
86.085383300
86.085399337
86.085416250
86.085429100
86.085436938
86.085520538
86.085524213
86.085536762
86.085552963
86.085561725
86.085589425
86.085613937
86.085715588
86.085721913
86.085724912
86.085739237
86.085741200
86.085743638
86.085747075
86.085766900
86.085787612
86.085800037
86.085820125
86.085860800
86.085866600
86.085882325
86.085902013
86.085937600
86.085957763
86.086064625
86.086066363
86.086073587
86.086074975
86.086099100
86.086110663
86.086116825
86.086138125
86.086263988
86.086269875
86.086289775
86.086297150
86.086301725
86.086324700
86.086339037
86.086354962
86.086391812
86.086414375
86.086443350
86.086447675
86.086451462
86.086473700
86.086516025
86.086526513
86.086543737
86.086560675
86.086578925
86.086603912
86.086614800
86.086616562
86.086617637
86.086621600
86.086657200
86.086667937
86.086670462
86.086690062
86.086716050
86.086717213
86.086732425
86.086748050
86.086751413
86.086779950
86.086884325
86.086906100
86.086928938
86.087017000
86.087080837
86.087092775
86.087104725
86.087139075
86.087140450
86.087141113
86.087141200
86.087167250
86.087189838
86.087190788
86.087194837
86.087198600
86.087210975
86.087212088
86.087238925
86.087296537
86.087296700
86.087324087
86.087361087
86.087377375
86.087382975
86.087405838
86.087478487
86.087506600
86.087530087
86.087562562
86.087608812
86.087632912
86.087663975
86.087701162
86.087733613
86.087743137
86.087787975
86.087801188
86.087816550
86.087856213
86.087865550
86.087911725
86.087913337
86.087918700
86.087937388
86.087941800
86.087943912
86.087948012
86.087974088
86.087975512
86.087975688
86.088011625
86.088017125
86.088057112
86.088061700
86.088079138
86.088150188
86.088162162
86.088172425
86.088172850
86.088183863
86.088188238
86.088188700
86.088248100
86.088309950
86.088334775
86.088426537
86.088467475
86.088483162
86.088497062
86.088551588
86.088572225
86.088574237
86.088620788
86.088631862
86.088659437
86.088665700
86.088716038
86.088760500
86.088762375
86.088789913
86.088794937
86.088797662
86.088801025
86.088817050
86.088848262
86.088872750
86.088874800
86.088875062
86.088912362
86.088955688
86.089019412
86.089025900
86.089036537
86.089047400
86.089047525
86.089083800
86.089092612
86.089143138
86.089213813
86.089284225
86.089321212
86.089326875
86.089360063
86.089367362
86.089457600
86.089484775
86.089492350
86.089499262
86.089521062
86.089565925
86.089574850
86.089614388
86.089618788
86.089686163
86.089691325
86.089691875
86.089693325
86.089695075
86.089752663
86.089753863
86.089819750
86.089819850
86.089850238
86.089861125
86.089893312
86.089914788
86.089916462
86.089938100
86.089978850
86.089991238
86.090000125
86.090011475
86.090051275
86.090054063
86.090071138
86.090079738
86.090119062
86.090121337
86.090157800
86.090173625
86.090191088
86.090191850
86.090259750
86.090349750
86.090449812
86.090513475
86.090522062
86.090556187
86.090559837
86.090568000
86.090600412
86.090684175
86.090707825
86.090713562
86.090747487
86.090759875
86.090759975
86.090773412
86.090834525
86.090893050
86.090927950
86.090939300
86.090980663
86.090992413
86.091028125
86.091051975
86.091117787
86.091192588
86.091222325
86.091349650
86.091358512
86.091402538
86.091415987
86.091418400
86.091420337
86.091427713
86.091460925
86.091483475
86.091538825
86.091566663
86.091600700
86.091613950
86.091622475
86.091622563
86.091622975
86.091637425
86.091665275
86.091685450
86.091690637
86.091800362
86.091806075
86.091862513
86.091873937
86.091930425
86.092011700
86.092014400
86.092102113
86.092109875
86.092130850
86.092155512
86.092178762
86.092203063
86.092206425
86.092248513
86.092292887
86.092325962
86.092343800
86.092362162
86.092383962
86.092394300
86.092412600
86.092429325
86.092468763
86.092487225
86.092498663
86.092523925
86.092525713
86.092555588
86.092603700
86.092609850
86.092639575
86.092707687
86.092711162
86.092827813
86.092844025
86.092918813
86.092934762
86.092966413
86.093041462
86.093064513
86.093159350
86.093229063
86.093249288
86.093302687
86.093306563
86.093375825
86.093384363
86.093450937
86.093494850
86.093498688
86.093537100
86.093538162
86.093641050
86.093696950
86.093718638
86.093738863
86.093761525
86.093828788
86.093831800
86.093831950
86.093875287
86.093877862
86.093897350
86.093901062
86.093910300
86.093914087
86.093932225
86.094005100
86.094079763
86.094157487
86.094158350
86.094165650
86.094173025
86.094198737
86.094214950
86.094237250
86.094267175
86.094337175
86.094355250
86.094360850
86.094381313
86.094508387
86.094552013
86.094676475
86.094736787
86.094739413
86.094759550
86.094776550
86.094821825
86.094846600
86.094884562
86.094895425
86.094912950
86.094939875
86.094940700
86.094948450
86.094956525
86.094958987
86.094999675
86.095055000
86.095159500
86.095208975
86.095222312
86.095228475
86.095265850
86.095331938
86.095346763
86.095350450
86.095418300
86.095432238
86.095478600
86.095532675
86.095542037
86.095655750
86.095666737
86.095754087
86.095832462
86.095856412
86.095899762
86.095902100
86.095965425
86.095967663
86.096047700
86.096095288
86.096176212
86.096195150
86.096220800
86.096220950
86.096258437
86.096284175
86.096303612
86.096387138
86.096424375
86.096447012
86.096515350
86.096600150
86.096619975
86.096644400
86.096717488
86.096723287
86.096734325
86.096816137
86.096861163
86.096868587
86.096978788
86.096988700
86.097006200
86.097007937
86.097031325
86.097041700
86.097071787
86.097076925
86.097077050
86.097104938
86.097108950
86.097183525
86.097227988
86.097329712
86.097466138
86.097468913
86.097488837
86.097509300
86.097520088
86.097699987
86.097720600
86.097723600
86.097758400
86.097773225
86.097775912
86.097787363
86.097829950
86.097832337
86.097837563
86.097891237
86.097919300
86.097928650
86.097954163
86.097988050
86.098059638
86.098072863
86.098114350
86.098147175
86.098156500
86.098182438
86.098231712
86.098264125
86.098264475
86.098273725
86.098278263
86.098350087
86.098385775
86.098386038
86.098392762
86.098393387
86.098409413
86.098457938
86.098464400
86.098475888
86.098646125
86.098694150
86.098735387
86.098756600
86.098759613
86.098808062
86.098886575
86.098993237
86.099006100
86.099025837
86.099041113
86.099062475
86.099078963
86.099146988
86.099149500
86.099215137
86.099221462
86.099378113
86.099437912
86.099443963
86.099451200
86.099458775
86.099483225
86.099524050
86.099565137
86.099612750
86.099616700
86.099730550
86.099800750
86.099843550
86.099844213
86.099859250
86.099874850
86.099886537
86.099912338
86.099924337
86.099925962
86.099926063
86.099933663
86.099966237
86.100002525
86.100004638
86.100044050
86.100070238
86.100085925
86.100130037
86.100141513
86.100148812
86.100176138
86.100188163
86.100191063
86.100204125
86.100216575
86.100222425
86.100226513
86.100284925
86.100291438
86.100292787
86.100331587
86.100364600
86.100372025
86.100399525
86.100402288
86.100414262
86.100471350
86.100541425
86.100548687
86.100557875
86.100576913
86.100595400
86.100622950
86.100642862
86.100657063
86.100660512
86.100665487
86.100671550
86.100678788
86.100696325
86.100706825
86.100711163
86.100772000
86.100779825
86.100819087
86.100826563
86.100855763
86.100870675
86.100909200
86.100948413
86.100977050
86.101007713
86.101047425
86.101133500
86.101212937
86.101221325
86.101252925
86.101348337
86.101350487
86.101360625
86.101379275
86.101388738
86.101432900
86.101501712
86.101503838
86.101512625
86.101542675
86.101590113
86.101608475
86.101672650
86.101695737
86.101698775
86.101699438
86.101760287
86.101785487
86.101837637
86.101867900
86.101902513
86.101957763
86.101974063
86.101991712
86.102021650
86.102041675
86.102059525
86.102061013
86.102117937
86.102135463
86.102142750
86.102158825
86.102169038
86.102173000
86.102176750
86.102214225
86.102300163
86.102300400
86.102347825
86.102359175
86.102381400
86.102419313
86.102430650
86.102435675
86.102443737
86.102450050
86.102483150
86.102507800
86.102543425
86.102573100
86.102596775
86.102619075
86.102621337
86.102693637
86.102704975
86.102729975
86.102808612
86.102828000
86.102849513
86.102896788
86.102905600
86.102925750
86.102978838
86.102991575
86.102999850
86.103055825
86.103091562
86.103100725
86.103110950
86.103165800
86.103172313
86.103210713
86.103228825
86.103250512
86.103259287
86.103343963
86.103405338
86.103419937
86.103424762
86.103431175
86.103493762
86.103527488
86.103527650
86.103556500
86.103585862
86.103681263
86.103742775
86.103744487
86.103794025
86.103828450
86.103840288
86.103876288
86.103896388
86.103983600
86.104024513
86.104088750
86.104155338
86.104216987
86.104221612
86.104221700
86.104293150
86.104308863
86.104322737
86.104334412
86.104336225
86.104350313
86.104396112
86.104428212
86.104446388
86.104464100
86.104476312
86.104490363
86.104534150
86.104536388
86.104549775
86.104575825
86.104759363
86.104759613
86.104817587
86.104854975
86.104856912
86.104875562
86.104909288
86.104943037
86.104990575
86.104996600
86.105005362
86.105012988
86.105066750
86.105067062
86.105099737
86.105130663
86.105151237
86.105239450
86.105248962
86.105284125
86.105295113
86.105307888
86.105315900
86.105362875
86.105382987
86.105395050
86.105446087
86.105495400
86.105515825
86.105541150
86.105545225
86.105596900
86.105608363
86.105612525
86.105642712
86.105646700
86.105647175
86.105648750
86.105668838
86.105684700
86.105705188
86.105763925
86.105770763
86.105778863
86.105784113
86.105786675
86.105794562
86.105816450
86.105840413
86.105849737
86.105856950
86.105920162
86.106050825
86.106052062
86.106064988
86.106137550
86.106183437
86.106272750
86.106272900
86.106299100
86.106305850
86.106339937
86.106352312
86.106369375
86.106411088
86.106419125
86.106439325
86.106470512
86.106499600
86.106503863
86.106514900
86.106527600
86.106534850
86.106567863
86.106590912
86.106627875
86.106637175
86.106662650
86.106718225
86.106762350
86.106764450
86.106807475
86.106812187
86.106833737
86.106908425
86.106932113
86.106933137
86.106942913
86.106958700
86.106968500
86.106997450
86.107012737
86.107039250
86.107100600
86.107150425
86.107160375
86.107172812
86.107189700
86.107235587
86.107247675
86.107274825
86.107288037
86.107293850
86.107319963
86.107324862
86.107328450
86.107372500
86.107387975
86.107397425
86.107404800
86.107408513
86.107490938
86.107535787
86.107554900
86.107559825
86.107581037
86.107601175
86.107650925
86.107652375
86.107653038
86.107674675
86.107732763
86.107841075
86.107860425
86.107862612
86.107875750
86.107879150
86.107893700
86.107900938
86.107909362
86.107991537
86.108003113
86.108025775
86.108031500
86.108045800
86.108065925
86.108075150
86.108123500
86.108128037
86.108215012
86.108223425
86.108253237
86.108262188
86.108266163
86.108272700
86.108287112
86.108288562
86.108295200
86.108374850
86.108396425
86.108398650
86.108399312
86.108422713
86.108439863
86.108443450
86.108453275
86.108458550
86.108470263
86.108478775
86.108495250
86.108498912
86.108508500
86.108510975
86.108569175
86.108569325
86.108596975
86.108610038
86.108610125
86.108624625
86.108630175
86.108640088
86.108663925
86.108667912
86.108714425
86.108716788
86.108753700
86.108762500
86.108805050
86.108841125
86.108880712
86.108897675
86.108897912
86.108901775
86.108919837
86.108922713
86.108923075
86.108974562
86.108982925
86.108991050
86.109025587
86.109041887
86.109070350
86.109080538
86.109080650
86.109087562
86.109111525
86.109133262
86.109133337
86.109171525
86.109174625
86.109206313
86.109240725
86.109242987
86.109255450
86.109266000
86.109313425
86.109330175
86.109360713
86.109363012
86.109384150
86.109411300
86.109445862
86.109446025
86.109464387
86.109471537
86.109478200
86.109502638
86.109505475
86.109514963
86.109515113
86.109548913
86.109555325
86.109571113
86.109583950
86.109593075
86.109608438
86.109620413
86.109625537
86.109635850
86.109707762
86.109708500
86.109727875
86.109737037
86.109737362
86.109756288
86.109781938
86.109826438
86.109835325
86.109835437
86.109864125
86.109866563
86.109895350
86.109903175
86.109914112
86.109917400
86.109951888
86.109963200
86.109993913
86.110045900
86.110055012
86.110060200
86.110077112
86.110087412
86.110096825
86.110110500
86.110111088
86.110147337
86.110181250
86.110217725
86.110224488
86.110243700
86.110295050
86.110319812
86.110335200
86.110374875
86.110376975
86.110397612
86.110407237
86.110441362
86.110446662
86.110463400
86.110470437
86.110488863
86.110568625
86.110599987
86.110621438
86.110635825
86.110684487
86.110804637
86.110861475
86.110980738
86.110986200
86.110997200
86.111004875
86.111060013
86.111072750
86.111077763
86.111083575
86.111104962
86.111142075
86.111196788
86.111218325
86.111309937
86.111334912
86.111343975
86.111350113
86.111350750
86.111392912
86.111408050
86.111423850
86.111468975
86.111492600
86.111609950
86.111628250
86.111701400
86.111703038
86.111709100
86.111710025
86.111716175
86.111729875
86.111731150
86.111735700
86.111746563
86.111780912
86.111781687
86.111784912
86.111798812
86.111801175
86.111805950
86.111891525
86.111915450
86.111956538
86.112003525
86.112027000
86.112038550
86.112095675
86.112096000
86.112132988
86.112164275
86.112253200
86.112262900
86.112281225
86.112285712
86.112320962
86.112326725
86.112412100
86.112415012
86.112469387
86.112497937
86.112507150
86.112513125
86.112540888
86.112633200
86.112659600
86.112714225
86.112725087
86.112844188
86.112854625
86.112906688
86.112909125
86.112955488
86.112962925
86.113008275
86.113040425
86.113047325
86.113056100
86.113144013
86.113144100
86.113151238
86.113168062
86.113169300
86.113169425
86.113193212
86.113206112
86.113248988
86.113257788
86.113267450
86.113286788
86.113323950
86.113387712
86.113413800
86.113415925
86.113429888
86.113462975
86.113499663
86.113544225
86.113544325
86.113644425
86.113653750
86.113691887
86.113737288
86.113752588
86.113794662
86.113800412
86.113805025
86.113850087
86.113889100
86.113911200
86.113944562
86.113950062
86.113971487
86.114046687
86.114056762
86.114072913
86.114156112
86.114181875
86.114210887
86.114211113
86.114284212
86.114356813
86.114412675
86.114418975
86.114424712
86.114502100
86.114524588
86.114541225
86.114575175
86.114591150
86.114601700
86.114622450
86.114661462
86.114681900
86.114682012
86.114742588
86.114753287
86.114760175
86.114760413
86.114773550
86.114827887
86.114828425
86.114829200
86.114852575
86.114882900
86.114887325
86.114904138
86.114924925
86.114936087
86.115041150
86.115065938
86.115074963
86.115080200
86.115090563
86.115100912
86.115123612
86.115129113
86.115132000
86.115145775
86.115158200
86.115211913
86.115222863
86.115281600
86.115290187
86.115339237
86.115362650
86.115403450
86.115410287
86.115545075
86.115572762
86.115619487
86.115669850
86.115672988
86.115680600
86.115684725
86.115705650
86.115726750
86.115738987
86.115749862
86.115776462
86.115838188
86.115867850
86.115878500
86.115891812
86.115892163
86.115893175
86.115903600
86.115946150
86.115959700
86.115983200
86.116139650
86.116159775
86.116182325
86.116203475
86.116264925
86.116303025
86.116363600
86.116391963
86.116407575
86.116429063
86.116456375
86.116473775
86.116480688
86.116482650
86.116498025
86.116502013
86.116503862
86.116579288
86.116589762
86.116625500
86.116630350
86.116660275
86.116678375
86.116695100
86.116699412
86.116702887
86.116718725
86.116719288
86.116785675
86.116810663
86.116882887
86.116900012
86.116925475
86.116927913
86.116954187
86.116954362
86.116961350
86.117044862
86.117053175
86.117053925
86.117054300
86.117136625
86.117149725
86.117174163
86.117180250
86.117197475
86.117214187
86.117237025
86.117407800
86.117504950
86.117521238
86.117544862
86.117574425
86.117576475
86.117603950
86.117641963
86.117652525
86.117656337
86.117714375
86.117762400
86.117768550
86.117772113
86.117826687
86.117847125
86.117855937
86.117856738
86.117863887
86.117868075
86.117915125
86.117945975
86.117953512
86.117962713
86.118030437
86.118053988
86.118130100
86.118142612
86.118149088
86.118178700
86.118179188
86.118205625
86.118215500
86.118241450
86.118335375
86.118357387
86.118359662
86.118364613
86.118366200
86.118390112
86.118397363
86.118402488
86.118450700
86.118464600
86.118511800
86.118520187
86.118560163
86.118569737
86.118618525
86.118625812
86.118637638
86.118647888
86.118718512
86.118740075
86.118766200
86.118781313
86.118790788
86.118818963
86.118823062
86.118850075
86.118861400
86.118884862
86.118899275
86.118910563
86.118910750
86.118911412
86.118955038
86.118994700
86.119043663
86.119044637
86.119051688
86.119066812
86.119070338
86.119176337
86.119271275
86.119277625
86.119281675
86.119294800
86.119320012
86.119320150
86.119321600
86.119390325
86.119428613
86.119433262
86.119437687
86.119532075
86.119549350
86.119557962
86.119587013
86.119592825
86.119606937
86.119614950
86.119654138
86.119739450
86.119743400
86.119754875
86.119859675
86.120064613
86.120080875
86.120121138
86.120158062
86.120169850
86.120182262
86.120216787
86.120227163
86.120249563
86.120259663
86.120259887
86.120285125
86.120317863
86.120333663
86.120345012
86.120367900
86.120518838
86.120548738
86.120574312
86.120590062
86.120590150
86.120621400
86.120642650
86.120752975
86.120776350
86.120880700
86.120974975
86.120998525
86.121062963
86.121074987
86.121097200
86.121103375
86.121109588
86.121150462
86.121254463
86.121397163
86.121418838
86.121436325
86.121461087
86.121524913
86.121527688
86.121603463
86.121646438
86.121660400
86.121680263
86.121724488
86.121757088
86.121963925
86.121990025
86.122011300
86.122069763
86.122076700
86.122083200
86.122124700
86.122167387
86.122262275
86.122263950
86.122381150
86.122417313
86.122480250
86.122514063
86.122554287
86.122607413
86.122750113
86.122776938
86.122787050
86.122787137
86.122789825
86.122837900
86.122846188
86.122893475
86.122903725
86.122905137
86.122919575
86.123006450
86.123013275
86.123030137
86.123030250
86.123052850
86.123137912
86.123145175
86.123182387
86.123347550
86.123357575
86.123375825
86.123377475
86.123393013
86.123393487
86.123458637
86.123509888
86.123614275
86.123662462
86.123745063
86.123757263
86.123932188
86.123958012
86.123963112
86.124049462
86.124112638
86.124122313
86.124142525
86.124230350
86.124256250
86.124262663
86.124292113
86.124297650
86.124313363
86.124319863
86.124367450
86.124430150
86.124461600
86.124532088
86.124673700
86.124751725
86.124789312
86.124850875
86.124895025
86.125029363
86.125061338
86.125073200
86.125119987
86.125180975
86.125190913
86.125309550
86.125373237
86.125390912
86.125395275
86.125464412
86.125607088
86.125633213
86.125658437
86.125662562
86.125688825
86.125739612
86.125782100
86.125789037
86.125852025
86.125871288
86.125946738
86.125961075
86.125973387
86.126022425
86.126025575
86.126105162
86.126107762
86.126152988
86.126154700
86.126160875
86.126165625
86.126261837
86.126467562
86.126489225
86.126509600
86.126564387
86.126564587
86.126575338
86.126597962
86.126703150
86.126747138
86.126809662
86.126819787
86.126893938
86.127071788
86.127089875
86.127099550
86.127163912
86.127222187
86.127232138
86.127239913
86.127329488
86.127393625
86.127422662
86.127454012
86.127457263
86.127466587
86.127513650
86.127523100
86.127534337
86.127614112
86.127657412
86.127657500
86.127674813
86.127675575
86.127690413
86.127731513
86.127771200
86.127833050
86.127968300
86.127994375
86.128041938
86.128141675
86.128166588
86.128238838
86.128258025
86.128258113
86.128323888
86.128349475
86.128433275
86.128448750
86.128456925
86.128544138
86.128547837
86.128566475
86.128569100
86.128595475
86.128628075
86.128636113
86.128645150
86.128695050
86.128712812
86.128715563
86.128715650
86.128734450
86.128797250
86.128807412
86.128852662
86.128893775
86.128894700
86.128946900
86.128950637
86.129141875
86.129158362
86.129164275
86.129168338
86.129186100
86.129244038
86.129276788
86.129279412
86.129346150
86.129390038
86.129400525
86.129462163
86.129566063
86.129587100
86.129591775
86.129614488
86.129627675
86.129658075
86.129690800
86.129766250
86.129811588
86.129821412
86.129824712
86.129882937
86.129909188
86.129949438
86.129974288
86.130012400
86.130023438
86.130039013
86.130071788
86.130108362
86.130259188
86.130330375
86.130331600
86.130405925
86.130465200
86.130467188
86.130531863
86.130552787
86.130624600
86.130673900
86.130679563
86.130744025
86.130771263
86.130796800
86.130809975
86.130820225
86.130876337
86.130937363
86.130938488
86.130944425
86.131056563
86.131072525
86.131138300
86.131175938
86.131217612
86.131281100
86.131342450
86.131365800
86.131384550
86.131412063
86.131424063
86.131457238
86.131575262
86.131700338
86.131741887
86.131783337
86.131854025
86.131869513
86.131904762
86.131928675
86.131960737
86.132088787
86.132106825
86.132152338
86.132212450
86.132253725
86.132255100
86.132275687
86.132346638
86.132388575
86.132391387
86.132583013
86.132640350
86.132684313
86.132748925
86.132789637
86.132795437
86.132800837
86.132828900
86.132829212
86.132867988
86.132871888
86.132892625
86.132903637
86.132996163
86.133017425
86.133033462
86.133120675
86.133132187
86.133175400
86.133184938
86.133252350
86.133284925
86.133351650
86.133366875
86.133389525
86.133450300
86.133450875
86.133460988
86.133469588
86.133539387
86.133629050
86.133710188
86.133722225
86.133840050
86.134000137
86.134056762
86.134069537
86.134104437
86.134115088
86.134165138
86.134173550
86.134270738
86.134360250
86.134440450
86.134461262
86.134554300
86.134572887
86.134669325
86.134703975
86.134717500
86.134795063
86.134795188
86.134796775
86.134802788
86.134822512
86.134822650
86.134839950
86.134975537
86.135016925
86.135206662
86.135233113
86.135233688
86.135237350
86.135307050
86.135365937
86.135596125
86.135608875
86.135730937
86.135755775
86.135870100
86.136009887
86.136030062
86.136091150
86.136134525
86.136192100
86.136436550
86.136477225
86.136506325
86.136543000
86.136576163
86.136756550
86.136916563
86.136957737
86.136989163
86.136990737
86.137008150
86.137042150
86.137045613
86.137063100
86.137117687
86.137222225
86.137297538
86.137326250
86.137344825
86.137410988
86.137460975
86.137595013
86.137649662
86.137658575
86.137670988
86.137682550
86.137755400
86.137759700
86.137778025
86.137808925
86.137833750
86.137834475
86.137856488
86.137863700
86.137884325
86.137888825
86.137888900
86.137911012
86.137918900
86.137929837
86.137944825
86.137984300
86.137994937
86.138061888
86.138103475
86.138110500
86.138163500
86.138199500
86.138229850
86.138313125
86.138328187
86.138342375
86.138348675
86.138424075
86.138453375
86.138491938
86.138566050
86.138584963
86.138620575
86.138625213
86.138639238
86.138831638
86.138836550
86.138998988
86.139069025
86.139074925
86.139119138
86.139192575
86.139224300
86.139304125
86.139395937
86.139444825
86.139499538
86.139553475
86.139578975
86.139782375
86.139896562
86.139995025
86.140061288
86.140086250
86.140136137
86.140139650
86.140160513
86.140192725
86.140220488
86.140417800
86.140573887
86.140598712
86.140605725
86.140663425
86.140713937
86.140776338
86.140785862
86.140786663
86.140859538
86.140917175
86.140929925
86.140975275
86.141000275
86.141049662
86.141059587
86.141137563
86.141169562
86.141261400
86.141284550
86.141301037
86.141334413
86.141393612
86.141399825
86.141423863
86.141432362
86.141668575
86.141876037
86.141984225
86.141996437
86.142086963
86.142185563
86.142247137
86.142248975
86.142267450
86.142315063
86.142330413
86.142453725
86.142492762
86.142498525
86.142519237
86.142520713
86.142562063
86.142578413
86.142615950
86.142622338
86.142633400
86.142784588
86.142816850
86.142833162
86.142861500
86.142957675
86.142962837
86.142963313
86.143011975
86.143140475
86.143174113
86.143177662
86.143200888
86.143210575
86.143215175
86.143229925
86.143230712
86.143241663
86.143299912
86.143486713
86.143536087
86.143558975
86.143564225
86.143623425
86.143723225
86.143725200
86.143762287
86.143771788
86.143825663
86.143883350
86.143977987
86.143981737
86.144303200
86.144380250
86.144396325
86.144530800
86.144541025
86.144555250
86.144560787
86.144573825
86.144586850
86.144604550
86.144647500
86.144717425
86.144765987
86.144813888
86.144814500
86.144874387
86.144936337
86.144948150
86.144978263
86.145056375
86.145056712
86.145123650
86.145226075
86.145444787
86.145453163
86.145477775
86.145511537
86.145518838
86.145609700
86.145624087
86.145656350
86.145668962
86.145719275
86.145728025
86.145730075
86.145811713
86.145908750
86.145935412
86.145956863
86.145980850
86.146110325
86.146178112
86.146202050
86.146225475
86.146357025
86.146381338
86.146418600
86.146515300
86.146516475
86.146545588
86.146605963
86.146696000
86.146773263
86.146868162
86.146947787
86.147199262
86.147218237
86.147263900
86.147298987
86.147312150
86.147321538
86.147353200
86.147384887
86.147445000
86.147638163
86.147684400
86.147781525
86.147887938
86.147897525
86.147922650
86.147946913
86.147974500
86.147980825
86.148002325
86.148088475
86.148116550
86.148186787
86.148191787
86.148221562
86.148228788
86.148271162
86.148343612
86.148399188
86.148404000
86.148413588
86.148432288
86.148443250
86.148455688
86.148491937
86.148501612
86.148538238
86.148613275
86.148617075
86.148682662
86.148734713
86.148802200
86.148911075
86.148998112
86.149023462
86.149028025
86.149030263
86.149054687
86.149058087
86.149106213
86.149121612
86.149198225
86.149279838
86.149280525
86.149365588
86.149376387
86.149450988
86.149459375
86.149541725
86.149560388
86.149588537
86.149678463
86.149710675
86.149714812
86.149746500
86.149747312
86.149750787
86.149760675
86.149928712
86.149976600
86.150010287
86.150126387
86.150181488
86.150206263
86.150245700
86.150274938
86.150314812
86.150358900
86.150404862
86.150406250
86.150491550
86.150500225
86.150528550
86.150530937
86.150557963
86.150558038
86.150607775
86.150645138
86.150701212
86.150720062
86.150760612
86.150835288
86.150878575
86.150920450
86.150967737
86.151017250
86.151027488
86.151099187
86.151136037
86.151191900
86.151232437
86.151270412
86.151277812
86.151293400
86.151307038
86.151366950
86.151370262
86.151371150
86.151428475
86.151448900
86.151471337
86.151471425
86.151473775
86.151502838
86.151622962
86.151635450
86.151684538
86.151703850
86.151709188
86.151717375
86.151760075
86.151783638
86.151828500
86.151916087
86.151940212
86.151949187
86.152020475
86.152048213
86.152053963
86.152101225
86.152181262
86.152189263
86.152253512
86.152311238
86.152446738
86.152495525
86.152517687
86.152548287
86.152577575
86.152607538
86.152628125
86.152682925
86.152689900
86.152825225
86.152844075
86.152855275
86.152980662
86.153037287
86.153049438
86.153178563
86.153205887
86.153247000
86.153269725
86.153339025
86.153340262
86.153440300
86.153496500
86.153502325
86.153515962
86.153561612
86.153572087
86.153581113
86.153645638
86.153648713
86.153669250
86.153699012
86.153734988
86.153759713
86.153802400
86.153934888
86.153951663
86.153996725
86.153996825
86.154010238
86.154087675
86.154110937
86.154118862
86.154186975
86.154216825
86.154228550
86.154262738
86.154541175
86.154554950
86.154558375
86.154580612
86.154580713
86.154701675
86.154737787
86.154766612
86.154774300
86.154881375
86.154899637
86.154915000
86.154990337
86.155018688
86.155059900
86.155071200
86.155160375
86.155162937
86.155228662
86.155265475
86.155306412
86.155347887
86.155348975
86.155423200
86.155551312
86.155560825
86.155561062
86.155569150
86.155605150
86.155627925
86.155629000
86.155683350
86.155684862
86.155711900
86.155716438
86.155748975
86.155754050
86.155927987
86.155942975
86.155944038
86.155947537
86.155978663
86.156049725
86.156088025
86.156100688
86.156102925
86.156178138
86.156214862
86.156243700
86.156264463
86.156276987
86.156303200
86.156322187
86.156435675
86.156478638
86.156527587
86.156553825
86.156605512
86.156608038
86.156624325
86.156668513
86.156727213
86.156734225
86.156758125
86.157005025
86.157068900
86.157153063
86.157309162
86.157346150
86.157359238
86.157470025
86.157655687
86.157713238
86.157723475
86.157850400
86.157853913
86.157866400
86.157880650
86.157940325
86.157945763
86.157985275
86.158038075
86.158048787
86.158079387
86.158100437
86.158127225
86.158223287
86.158422700
86.158495075
86.158499162
86.158522112
86.158544100
86.158552163
86.158566450
86.158631525
86.158637000
86.158789475
86.158868012
86.158915350
86.159008025
86.159124487
86.159125475
86.159135538
86.159176225
86.159191950
86.159371862
86.159556513
86.159560113
86.159608325
86.159686713
86.159722600
86.159763875
86.159780962
86.159898587
86.159951875
86.159976988
86.159981625
86.160052400
86.160053387
86.160069812
86.160112900
86.160114175
86.160170213
86.160235762
86.160241575
86.160274075
86.160284975
86.160285062
86.160320950
86.160324125
86.160324288
86.160335112
86.160335262
86.160406400
86.160501600
86.160501688
86.160561425
86.160605975
86.160651825
86.160686000
86.160699987
86.160729363
86.160783425
86.160790575
86.160841213
86.160916813
86.160948650
86.160951037
86.161055713
86.161138025
86.161181412
86.161322712
86.161462800
86.161649050
86.161719600
86.161737312
86.161809538
86.161826437
86.161844837
86.161907313
86.162004675
86.162051487
86.162051575
86.162155537
86.162237925
86.162279750
86.162348275
86.162406400
86.162407137
86.162441450
86.162517225
86.162702313
86.162790325
86.162860063
86.162916900
86.162961688
86.162975213
86.163065250
86.163133800
86.163205863
86.163352562
86.163403575
86.163413637
86.163429800
86.163482925
86.163494337
86.163520213
86.163575412
86.163607700
86.163713587
86.163737037
86.163757375
86.163836100
86.163897350
86.163911425
86.163941650
86.163959687
86.163968175
86.163969325
86.164003950
86.164114650
86.164191788
86.164252937
86.164265550
86.164470937
86.164476963
86.164517900
86.164544312
86.164573750
86.164645300
86.164652362
86.164657937
86.164665925
86.164697400
86.164751638
86.164812825
86.164882800
86.164888400
86.164899000
86.164990825
86.165041788
86.165050338
86.165110238
86.165270562
86.165284887
86.165593312
86.165599100
86.165609588
86.165621962
86.165644200
86.165670737
86.165679138
86.165689325
86.165712575
86.165727925
86.165754138
86.165835563
86.165874363
86.165948962
86.166085200
86.166225950
86.166276300
86.166296850
86.166303275
86.166362550
86.166408600
86.166442575
86.166501625
86.166514187
86.166578413
86.166638987
86.166654213
86.166739287
86.166763000
86.166802500
86.166871450
86.166880725
86.166909275
86.166983462
86.167012087
86.167034887
86.167083800
86.167248387
86.167383187
86.167423587
86.167472562
86.167534750
86.167536700
86.167538913
86.167555362
86.167557988
86.167564512
86.167663950
86.167741888
86.167841850
86.167868313
86.167872475
86.167972875
86.168004963
86.168007312
86.168019275
86.168044638
86.168071075
86.168146937
86.168148725
86.168186562
86.168219875
86.168230225
86.168303775
86.168342100
86.168361175
86.168540925
86.168549387
86.168558812
86.168638663
86.168653075
86.168696087
86.168746275
86.168794263
86.168961063
86.169072912
86.169216487
86.169264725
86.169331925
86.169417500
86.169425488
86.169461962
86.169526800
86.169543925
86.169570763
86.169573950
86.169631100
86.169635137
86.169664987
86.169665087
86.169714200
86.169735775
86.169771675
86.169780325
86.169780413
86.169787925
86.169820850
86.169841550
86.169864600
86.169908037
86.169965737
86.169978350
86.169996438
86.170021288
86.170025337
86.170037075
86.170062538
86.170112712
86.170119575
86.170129425
86.170206600
86.170206687
86.170231575
86.170240225
86.170254712
86.170345513
86.170372337
86.170384075
86.170448537
86.170478825
86.170511788
86.170521463
86.170589437
86.170607150
86.170617713
86.170717537
86.170759625
86.170772500
86.170809975
86.170816663
86.170816800
86.170864025
86.170878200
86.170940288
86.170974450
86.171193137
86.171231975
86.171282975
86.171291712
86.171367312
86.171396175
86.171412312
86.171455025
86.171459650
86.171471725
86.171596188
86.171735100
86.171781188
86.171792725
86.171803238
86.171858900
86.171868400
86.171928450
86.171953437
86.172004875
86.172053112
86.172066438
86.172071875
86.172077712
86.172119225
86.172180712
86.172272075
86.172306862
86.172326050
86.172329487
86.172331887
86.172372612
86.172485713
86.172562075
86.172601150
86.172727037
86.172735163
86.172778687
86.172962225
86.173054800
86.173177800
86.173234213
86.173262313
86.173290463
86.173308263
86.173382100
86.173395075
86.173413462
86.173438988
86.173452150
86.173463387
86.173537838
86.173538000
86.173539112
86.173643563
86.173651312
86.173657850
86.173665725
86.173713125
86.173807575
86.173815225
86.173855325
86.173860163
86.173864638
86.173871013
86.173909800
86.173951100
86.173960737
86.174020488
86.174050662
86.174078700
86.174093700
86.174224300
86.174229513
86.174246775
86.174259687
86.174260250
86.174412463
86.174539013
86.174669937
86.174689187
86.174756512
86.174816925
86.174820075
86.174824337
86.174845112
86.174860400
86.174941637
86.174992812
86.174994513
86.175021413
86.175049900
86.175055813
86.175128375
86.175179288
86.175196925
86.175226375
86.175231375
86.175244062
86.175277150
86.175307112
86.175436175
86.175444350
86.175542213
86.175565775
86.175585800
86.175603300
86.175666763
86.175817775
86.175848225
86.175857400
86.176073825
86.176096650
86.176159488
86.176175775
86.176189013
86.176243750
86.176314562
86.176371825
86.176388575
86.176398987
86.176450850
86.176494775
86.176540775
86.176577725
86.176738113
86.176740063
86.176824025
86.176854788
86.176870838
86.176946125
86.176960600
86.177016150
86.177041525
86.177061112
86.177231062
86.177266613
86.177284837
86.177331537
86.177346363
86.177346450
86.177459137
86.177465563
86.177495925
86.177550375
86.177563425
86.177578013
86.177580037
86.177597100
86.177604050
86.177664275
86.177665050
86.177750575
86.177760250
86.177775563
86.177776700
86.177795637
86.177797513
86.177806400
86.177833588
86.177874338
86.177875413
86.177883475
86.177976325
86.178091638
86.178109775
86.178110038
86.178119212
86.178153388
86.178195837
86.178237888
86.178240250
86.178274675
86.178277287
86.178289338
86.178355150
86.178361537
86.178389050
86.178408850
86.178665888
86.178694862
86.178698175
86.178705175
86.178777063
86.178778213
86.178778412
86.178849500
86.178956912
86.178959100
86.179030587
86.179071362
86.179115325
86.179153675
86.179181238
86.179182350
86.179258125
86.179273737
86.179321350
86.179329388
86.179447525
86.179477025
86.179500700
86.179529163
86.179551163
86.179566875
86.179615063
86.179642512
86.179670788
86.179724713
86.179728050
86.179785425
86.179794212
86.179804637
86.179889538
86.179914525
86.179945725
86.179952900
86.179958287
86.179958625
86.179991988
86.180001613
86.180109562
86.180119075
86.180232463
86.180335613
86.180352925
86.180358488
86.180402512
86.180438075
86.180450575
86.180456725
86.180524675
86.180677575
86.180690100
86.180728250
86.180772887
86.180791675
86.180799725
86.180819175
86.180828413
86.180844350
86.180845713
86.180851900
86.180866188
86.180889763
86.180915075
86.181022400
86.181041838
86.181071663
86.181071812
86.181083550
86.181085600
86.181094837
86.181132288
86.181200350
86.181328588
86.181364012
86.181366363
86.181418700
86.181434675
86.181449062
86.181544238
86.181566463
86.181576000
86.181615175
86.181621588
86.181677088
86.181719587
86.181745312
86.181762812
86.181788825
86.181815363
86.181844162
86.181847312
86.181848075
86.181867000
86.181871900
86.181876062
86.181912450
86.181919525
86.181934238
86.181939662
86.181944163
86.181949863
86.181957612
86.181958125
86.181973100
86.181975838
86.182001587
86.182008712
86.182014350
86.182061125
86.182062163
86.182108450
86.182136637
86.182136863
86.182155313
86.182168725
86.182209725
86.182217700
86.182219562
86.182257037
86.182284087
86.182301162
86.182407625
86.182428925
86.182542050
86.182599412
86.182716775
86.182757513
86.182757600
86.182777387
86.182799275
86.182799675
86.182804112
86.182810562
86.182840863
86.182859450
86.182885563
86.182891113
86.182900213
86.182920850
86.182926487
86.182944575
86.183017175
86.183048950
86.183049100
86.183052538
86.183084125
86.183135450
86.183170400
86.183172550
86.183216712
86.183221000
86.183227738
86.183230900
86.183298150
86.183311250
86.183346288
86.183382687
86.183389838
86.183473362
86.183476250
86.183518763
86.183538050
86.183560775
86.183567700
86.183581913
86.183593200
86.183615538
86.183628775
86.183679363
86.183679450
86.183686713
86.183693950
86.183771800
86.183819537
86.183836613
86.183841413
86.183876462
86.183882975
86.183898925
86.183899450
86.183930000
86.183961063
86.183982887
86.183998975
86.184003062
86.184003437
86.184004200
86.184004337
86.184023638
86.184078662
86.184102650
86.184127850
86.184128312
86.184129400
86.184132913
86.184159612
86.184164375
86.184177100
86.184193338
86.184232900
86.184258712
86.184359462
86.184375650
86.184416212
86.184421500
86.184444075
86.184447275
86.184472600
86.184489725
86.184497225
86.184586063
86.184620875
86.184650387
86.184653900
86.184661637
86.184694788
86.184719187
86.184728513
86.184732950
86.184759325
86.184772537
86.184773062
86.184776613
86.184783912
86.184819550
86.184850150
86.184865962
86.184866637
86.185055263
86.185161100
86.185167950
86.185174588
86.185186025
86.185189213
86.185192462
86.185194825
86.185229287
86.185246112
86.185254837
86.185272700
86.185305650
86.185348300
86.185367262
86.185429337
86.185442112
86.185452350
86.185509500
86.185510937
86.185520775
86.185539350
86.185567713
86.185579575
86.185579663
86.185621137
86.185659038
86.185711813
86.185738025
86.185741550
86.185811688
86.185817875
86.185818912
86.185886900
86.185903537
86.185948712
86.185997712
86.186059475
86.186069700
86.186123937
86.186154500
86.186207350
86.186232762
86.186236750
86.186273550
86.186287862
86.186310937
86.186336400
86.186342362
86.186355838
86.186372875
86.186393300
86.186396425
86.186432275
86.186442950
86.186543175
86.186587437
86.186596963
86.186597638
86.186627175
86.186662563
86.186669937
86.186683325
86.186707550
86.186710862
86.186759250
86.186813800
86.186823663
86.186828175
86.186853175
86.186869200
86.186873413
86.186890388
86.186914688
86.186915350
86.186974825
86.186977400
86.187020463
86.187023375
86.187024112
86.187085388
86.187162475
86.187169175
86.187215737
86.187243313
86.187255425
86.187256863
86.187276212
86.187342637
86.187375837
86.187396325
86.187396463
86.187471562
86.187503925
86.187507325
86.187519475
86.187562438
86.187605400
86.187649463
86.187651012
86.187663075
86.187695762
86.187763950
86.187951363
86.187963825
86.187975400
86.187977550
86.188020075
86.188036188
86.188123387
86.188151825
86.188200287
86.188215925
86.188283813
86.188285412
86.188337738
86.188382312
86.188412750
86.188429100
86.188438463
86.188438625
86.188468600
86.188510175
86.188528900
86.188553675
86.188557062
86.188601362
86.188608600
86.188695850
86.188778688
86.188784188
86.188898350
86.188943388
86.188961388
86.189062375
86.189077212
86.189096463
86.189097137
86.189136150
86.189144662
86.189151438
86.189158225
86.189177512
86.189222400
86.189235050
86.189259275
86.189259350
86.189310237
86.189331313
86.189333663
86.189363637
86.189374163
86.189415250
86.189418262
86.189433350
86.189434362
86.189457088
86.189467687
86.189483388
86.189514613
86.189624912
86.189751288
86.189755237
86.189810000
86.189830825
86.189845600
86.189851262
86.189862225
86.189887212
86.189923513
86.189923600
86.189924100
86.189975713
86.189981387
86.190079925
86.190093100
86.190233013
86.190266737
86.190300987
86.190371412
86.190424162
86.190441287
86.190448812
86.190459387
86.190505913
86.190514175
86.190514263
86.190520887
86.190573375
86.190580363
86.190600175
86.190613113
86.190670888
86.190745650
86.190781825
86.190888750
86.190904600
86.190934438
86.190961850
86.190971125
86.190971338
86.190982375
86.191024087
86.191038700
86.191073163
86.191103262
86.191177537
86.191187038
86.191271575
86.191278987
86.191513025
86.191567975
86.191569050
86.191643212
86.191710300
86.191791063
86.191826838
86.191834762
86.191926287
86.191986825
86.192006388
86.192011600
86.192183750
86.192226013
86.192304987
86.192311775
86.192336138
86.192352725
86.192361225
86.192382200
86.192416250
86.192422838
86.192514500
86.192524050
86.192540263
86.192563612
86.192582113
86.192650275
86.192697513
86.192706462
86.192719125
86.192733463
86.192782463
86.192844725
86.192918050
86.192934088
86.192962513
86.192964175
86.192983012
86.193022175
86.193058350
86.193204838
86.193213938
86.193214025
86.193260537
86.193281613
86.193297875
86.193313962
86.193314050
86.193359837
86.193380050
86.193385800
86.193391913
86.193399363
86.193520175
86.193530763
86.193703813
86.193707525
86.193782725
86.193860688
86.193919638
86.193976800
86.193977950
86.194008575
86.194019950
86.194050387
86.194145913
86.194154638
86.194190338
86.194190750
86.194190937
86.194276900
86.194327288
86.194329300
86.194441513
86.194491175
86.194514563
86.194801513
86.194807200
86.194881813
86.194925412
86.195053925
86.195169213
86.195205950
86.195227613
86.195236537
86.195331600
86.195347050
86.195424962
86.195445287
86.195531875
86.195628262
86.195694675
86.195702100
86.195712413
86.195790275
86.195806600
86.195888438
86.195890362
86.195970050
86.195995138
86.196001838
86.196075700
86.196119175
86.196200500
86.196224400
86.196361188
86.196419138
86.196468112
86.196473825
86.196520413
86.196546188
86.196589863
86.196671575
86.196706138
86.196706300
86.196706713
86.196717425
86.196787000
86.196792625
86.196807750
86.196939637
86.196961700
86.196966163
86.197025775
86.197044775
86.197045038
86.197056512
86.197152288
86.197153700
86.197279612
86.197434550
86.197497212
86.197683225
86.197705950
86.197738312
86.197756400
86.197821512
86.197877263
86.197970225
86.198005075
86.198033925
86.198093113
86.198093775
86.198108625
86.198130062
86.198137850
86.198149575
86.198158050
86.198222262
86.198290087
86.198313625
86.198317625
86.198349937
86.198402113
86.198405313
86.198447663
86.198594887
86.198789175
86.198837212
86.198879475
86.198899400
86.198944012
86.198956737
86.198962025
86.199069925
86.199091438
86.199164412
86.199165225
86.199166350
86.199196837
86.199288388
86.199303750
86.199321113
86.199458750
86.199519713
86.199519787
86.199831213
86.199835100
86.199892900
86.199910925
86.200038200
86.200119563
86.200174613
86.200190375
86.200210888
86.200419162
86.200455200
86.200536050
86.200605037
86.200641750
86.200652038
86.200671113
86.200745675
86.200747400
86.200824138
86.200846900
86.200859800
86.200904450
86.200979062
86.200994388
86.201056950
86.201094037
86.201098175
86.201114350
86.201120363
86.201132675
86.201148988
86.201171512
86.201186150
86.201226937
86.201250837
86.201255825
86.201334962
86.201335475
86.201519663
86.201519738
86.201519838
86.201642138
86.201683512
86.201734900
86.201861500
86.201884037
86.201960850
86.202031275
86.202042700
86.202078488
86.202084875
86.202148900
86.202166450
86.202178613
86.202186488
86.202197525
86.202320762
86.202340237
86.202376225
86.202558838
86.202573062
86.202601250
86.202656125
86.202656275
86.202718762
86.202742150
86.202826625
86.202980587
86.203251650
86.203323650
86.203358025
86.203373100
86.203375438
86.203508550
86.203508637
86.203516612
86.203526837
86.203538700
86.203574725
86.203620538
86.203704975
86.203720312
86.203859138
86.203914150
86.203926700
86.203995475
86.204022800
86.204092613
86.204098613
86.204148175
86.204181762
86.204246050
86.204260163
86.204322463
86.204399263
86.204400025
86.204607075
86.204647088
86.204756512
86.204771513
86.204785387
86.204785800
86.204808400
86.204827150
86.204851625
86.204910400
86.204912500
86.205003637
86.205031400
86.205083575
86.205130125
86.205211675
86.205212625
86.205282425
86.205316400
86.205369262
86.205388787
86.205434412
86.205467525
86.205634413
86.205689500
86.205734763
86.205738550
86.205813987
86.205887788
86.205932875
86.205972000
86.206040762
86.206041150
86.206043612
86.206260587
86.206440387
86.206711350
86.206713825
86.206748625
86.206771012
86.206814100
86.206820088
86.206913762
86.206927687
86.206934200
86.206934512
86.206945812
86.207111987
86.207117600
86.207175750
86.207253563
86.207306200
86.207401075
86.207443188
86.207544412
86.207565825
86.207573938
86.207643975
86.207644387
86.207746038
86.207788112
86.207788250
86.207883138
86.208005012
86.208086850
86.208135575
86.208228575
86.208314187
86.208374687
86.208374963
86.208377775
86.208394875
86.208394962
86.208405200
86.208410850
86.208429200
86.208431225
86.208507875
86.208530037
86.208650650
86.208737212
86.208739138
86.208787225
86.208845337
86.208924975
86.208947937
86.208975475
86.208984938
86.209043575
86.209077138
86.209119875
86.209149050
86.209278900
86.209287038
86.209312175
86.209410663
86.209455588
86.209570600
86.209588238
86.209595888
86.209637137
86.209744663
86.209747125
86.209758250
86.209786050
86.209820100
86.209843450
86.209916200
86.209948325
86.209981525
86.210070813
86.210120562
86.210146900
86.210156113
86.210250512
86.210282150
86.210286700
86.210329762
86.210341650
86.210352750
86.210374325
86.210419800
86.210501000
86.210537900
86.210553900
86.210573412
86.210573837
86.210595950
86.210688013
86.210808238
86.210899150
86.210920212
86.210982488
86.211087325
86.211107912
86.211391575
86.211440438
86.211459838
86.211568225
86.211591888
86.211597587
86.211607775
86.211611750
86.211625375
86.211653800
86.211684687
86.211703813
86.211757637
86.211878087
86.211911637
86.211925662
86.212009400
86.212025950
86.212071213
86.212094088
86.212095525
86.212130088
86.212182587
86.212188412
86.212228912
86.212337150
86.212344250
86.212357600
86.212390450
86.212413900
86.212477850
86.212605263
86.212629763
86.212645350
86.212687300
86.212738288
86.212744125
86.212774725
86.212853900
86.212898813
86.212996538
86.213112912
86.213155600
86.213263037
86.213286388
86.213294838
86.213306712
86.213313337
86.213423088
86.213439000
86.213452200
86.213452962
86.213478450
86.213531262
86.213533863
86.213666575
86.213761625
86.214000638
86.214001425
86.214008475
86.214009062
86.214010400
86.214058625
86.214097175
86.214182975
86.214213038
86.214222213
86.214222300
86.214298750
86.214301163
86.214302800
86.214315950
86.214377938
86.214384325
86.214384412
86.214444975
86.214562450
86.214601738
86.214641462
86.214688463
86.214700963
86.214707650
86.214742300
86.214811400
86.214849413
86.214858888
86.214869788
86.214950400
86.214952550
86.214961350
86.215158575
86.215376350
86.215382200
86.215482850
86.215488487
86.215545225
86.215659887
86.215697187
86.215699675
86.215747175
86.215846688
86.215907913
86.215926675
86.215993050
86.216003137
86.216049212
86.216069812
86.216165500
86.216247600
86.216290125
86.216297200
86.216426738
86.216471662
86.216532462
86.216672625
86.216715825
86.216762875
86.216924887
86.217199450
86.217215963
86.217282063
86.217294162
86.217315750
86.217440862
86.217485625
86.217528887
86.217553300
86.217705513
86.217733688
86.217793875
86.217808937
86.217871363
86.217872438
86.217941800
86.218049188
86.218095225
86.218212862
86.218213463
86.218221900
86.218280737
86.218305325
86.218306813
86.218493813
86.218496600
86.218643662
86.218654750
86.218685300
86.218862062
86.218877513
86.218938662
86.218945312
86.218945400
86.218986738
86.219023788
86.219031337
86.219063338
86.219096338
86.219147625
86.219278463
86.219278550
86.219384925
86.219441175
86.219445437
86.219448262
86.219449412
86.219498175
86.219509387
86.219632075
86.219711250
86.219736125
86.219738900
86.219777063
86.219786888
86.219820900
86.219832912
86.219835338
86.219880250
86.219917912
86.219969050
86.220032975
86.220075612
86.220087763
86.220113087
86.220252225
86.220256150
86.220263200
86.220264850
86.220279225
86.220294888
86.220486487
86.220540175
86.220634575
86.220673338
86.220798088
86.220879125
86.220912450
86.220932013
86.220973300
86.220988850
86.221050062
86.221065138
86.221118475
86.221182813
86.221230187
86.221311825
86.221355925
86.221378113
86.221405937
86.221406387
86.221475400
86.221579713
86.221609200
86.221613288
86.221682688
86.221691125
86.221761587
86.221789000
86.221790575
86.221828512
86.221869462
86.222001562
86.222032613
86.222060238
86.222085925
86.222101275
86.222124437
86.222124638
86.222125550
86.222189800
86.222281650
86.222363762
86.222387837
86.222388313
86.222457250
86.222562838
86.222611850
86.222647875
86.222811325
86.222838563
86.222842637
86.222847825
86.222879437
86.222924362
86.223038700
86.223264275
86.223274950
86.223328675
86.223343975
86.223382750
86.223467600
86.223518525
86.223538025
86.223568500
86.223721475
86.223778112
86.223844050
86.223902013
86.223952700
86.223959000
86.223999588
86.224068725
86.224114238
86.224222238
86.224280312
86.224314575
86.224356300
86.224377038
86.224386838
86.224422950
86.224425638
86.224509850
86.224574163
86.224582738
86.224808987
86.224814850
86.224822575
86.224842100
86.224946350
86.224996762
86.225268262
86.225312338
86.225347350
86.225360600
86.225422013
86.225438462
86.225574687
86.225658650
86.225860650
86.225932262
86.226063712
86.226066163
86.226156475
86.226315488
86.226344737
86.226344837
86.226432338
86.226521138
86.226706937
86.226709787
86.226748700
86.226752000
86.226803713
86.226919688
86.226939475
86.226992275
86.227092425
86.227140588
86.227152937
86.227201675
86.227220238
86.227299975
86.227449412
86.227476388
86.227584937
86.227630050
86.227637800
86.227670325
86.227805538
86.227914287
86.228002050
86.228035125
86.228084800
86.228242787
86.228316250
86.228474950
86.228478987
86.228511125
86.228533525
86.228560813
86.228688250
86.228798700
86.228809162
86.228816713
86.228826375
86.228890350
86.228935500
86.228944662
86.228992975
86.229008138
86.229097037
86.229146988
86.229310662
86.229497838
86.229550675
86.229573913
86.229583437
86.229604588
86.229649025
86.229690450
86.229732813
86.229753075
86.229943200
86.230081400
86.230110475
86.230177987
86.230217650
86.230246625
86.230291987
86.230412675
86.230435125
86.230486712
86.230622412
86.230755075
86.230834000
86.230894288
86.230907262
86.230924775
86.230928950
86.231021025
86.231159775
86.231187237
86.231204175
86.231229300
86.231354225
86.231363538
86.231459225
86.231492700
86.231672088
86.231691775
86.231789800
86.231815063
86.231838175
86.231923362
86.232022113
86.232031237
86.232082713
86.232204825
86.232361175
86.232458287
86.232507450
86.232637737
86.232761662
86.232789787
86.232925525
86.232936925
86.232947175
86.232982550
86.232993325
86.233039288
86.233089888
86.233201737
86.233222137
86.233272512
86.233459975
86.233488400
86.233547212
86.233576600
86.233644087
86.233650962
86.233679362
86.233738812
86.233818275
86.233836787
86.233875950
86.233901025
86.233912988
86.234092963
86.234217813
86.234244300
86.234357562
86.234553013
86.234570750
86.234610575
86.234625037
86.234640662
86.234749725
86.234779850
86.234881163
86.234881300
86.234918175
86.235026225
86.235047987
86.235128050
86.235218038
86.235228338
86.235254500
86.235302200
86.235372863
86.235389750
86.235460463
86.235516050
86.235516850
86.235528250
86.235537513
86.235600062
86.235663225
86.235759337
86.235800488
86.235819812
86.235916187
86.235957337
86.235998838
86.236091762
86.236143700
86.236143775
86.236175325
86.236194212
86.236288962
86.236446863
86.236559837
86.236712225
86.236741150
86.236751800
86.236759913
86.236804025
86.236865175
86.236889737
86.236920188
86.236995750
86.236999087
86.237059850
86.237346850
86.237360700
86.237361700
86.237417550
86.237595100
86.237605213
86.237665550
86.237684375
86.237711050
86.237781775
86.237786762
86.237786850
86.237930575
86.237959613
86.237982600
86.238050187
86.238065963
86.238318575
86.238412662
86.238426950
86.238434700
86.238497612
86.238497800
86.238517475
86.238644100
86.238860937
86.238876225
86.238886900
86.238912975
86.238974363
86.239163913
86.239260900
86.239360000
86.239545650
86.239559500
86.239726375
86.239760950
86.239762050
86.239765950
86.239772525
86.239816312
86.239909375
86.239910388
86.239910550
86.239985000
86.239992038
86.240067587
86.240068075
86.240070937
86.240089113
86.240089225
86.240115700
86.240169175
86.240199950
86.240216613
86.240306112
86.240408088
86.240422650
86.240450350
86.240457575
86.240457675
86.240461313
86.240462750
86.240510725
86.240513963
86.240556800
86.240635525
86.240635975
86.240764712
86.240848600
86.240861150
86.240870438
86.240876350
86.240888113
86.240909225
86.241140825
86.241158525
86.241395425
86.241418350
86.241459213
86.241465812
86.241480700
86.241497838
86.241528050
86.241547337
86.241630038
86.241679425
86.241679600
86.241709600
86.241709700
86.241712463
86.241730713
86.241858888
86.241867837
86.241901688
86.241923012
86.241936713
86.242226738
86.242226825
86.242227813
86.242281000
86.242281812
86.242324875
86.242495100
86.242516275
86.242579687
86.242724125
86.242729412
86.242752013
86.242795462
86.242861050
86.242865025
86.242873512
86.242903412
86.242945750
86.242989013
86.243044337
86.243045487
86.243054825
86.243064637
86.243108675
86.243168550
86.243168850
86.243223087
86.243226412
86.243242825
86.243260725
86.243289038
86.243380863
86.243408675
86.243464663
86.243519575
86.243727075
86.243745600
86.243745687
86.243757637
86.243778775
86.243842200
86.243913550
86.244024300
86.244056438
86.244133088
86.244152900
86.244214975
86.244228213
86.244456750
86.244484688
86.244522237
86.244532713
86.244534625
86.244716888
86.244775775
86.244817438
86.244847612
86.244943425
86.244952113
86.244979625
86.245060825
86.245095600
86.245487600
86.245510688
86.245556213
86.245566138
86.245614225
86.245686600
86.245766613
86.245860937
86.245907900
86.245927475
86.245998100
86.246066563
86.246081838
86.246197013
86.246198600
86.246335775
86.246502388
86.246531100
86.246650625
86.246771650
86.246789450
86.246818487
86.246874875
86.247043838
86.247123325
86.247355025
86.247398512
86.247504288
86.247555463
86.247788375
86.247803062
86.247879925
86.248017562
86.248017812
86.248051575
86.248065850
86.248067762
86.248418875
86.248419075
86.248526688
86.248637175
86.248695287
86.248745988
86.248802037
86.248877200
86.248895413
86.248972388
86.249083212
86.249138137
86.249138550
86.249319225
86.249334400
86.249391312
86.249446675
86.249454625
86.249511888
86.249597875
86.249676713
86.249693425
86.249799375
86.249805875
86.249838575
86.249925387
86.250254850
86.250484587
86.250502775
86.250645575
86.250646575
86.250730650
86.250800162
86.250929300
86.250968038
86.250980863
86.250981800
86.251020375
86.251064850
86.251068237
86.251367625
86.251501812
86.251557338
86.251578862
86.251591175
86.251619312
86.251619400
86.251620163
86.251642963
86.251671437
86.251721850
86.251728525
86.251801350
86.252039787
86.252084525
86.252091463
86.252220650
86.252430325
86.252443063
86.252527813
86.252592825
86.252613475
86.252728713
86.252762475
86.252814813
86.252817250
86.252886050
86.252913112
86.252985388
86.253041325
86.253053888
86.253262913
86.253308137
86.253384238
86.253462975
86.253507763
86.253571338
86.253623325
86.253669450
86.253670050
86.253898213
86.253941550
86.253991175
86.254034137
86.254128263
86.254262475
86.254339775
86.254342463
86.254490988
86.254525837
86.254785087
86.254922300
86.254926850
86.254996975
86.255098738
86.255110113
86.255222550
86.255309200
86.255364400
86.255381837
86.255450750
86.255567063
86.255697075
86.255735900
86.255740038
86.255776100
86.255787775
86.255853312
86.256061400
86.256078363
86.256156000
86.256188588
86.256270387
86.256573425
86.256765913
86.256806050
86.256906887
86.256932037
86.256940512
86.257012163
86.257024275
86.257047613
86.257089775
86.257160813
86.257161025
86.257218200
86.257316712
86.257377588
86.257381063
86.257441025
86.257485363
86.257503175
86.257623300
86.257701825
86.257721538
86.257790363
86.257880738
86.257963562
86.258005962
86.258027350
86.258050475
86.258070000
86.258075062
86.258113700
86.258249112
86.258314287
86.258408913
86.258468800
86.258469100
86.258648888
86.258667788
86.258707100
86.258754987
86.258762863
86.258793813
86.258798988
86.258800287
86.258853663
86.259029987
86.259089887
86.259198400
86.259210162
86.259319762
86.259351612
86.259431288
86.259611413
86.259613962
86.259704300
86.259764463
86.259784375
86.259793350
86.259891688
86.259926900
86.259986525
86.259988725
86.260009250
86.260036512
86.260038350
86.260038438
86.260170887
86.260252000
86.260363212
86.260385725
86.260397725
86.260449175
86.260451137
86.260479312
86.260496150
86.260575250
86.260600987
86.260645450
86.260663225
86.260687825
86.260774137
86.260817288
86.260891762
86.261003738
86.261073037
86.261193237
86.261225900
86.261263163
86.261436338
86.261498812
86.261593925
86.261690363
86.261696613
86.261779637
86.261804787
86.261868162
86.261990125
86.262136262
86.262145338
86.262246150
86.262262513
86.262392013
86.262419475
86.262435888
86.262477788
86.262501400
86.262512575
86.262515888
86.262578350
86.262599350
86.262805925
86.262852700
86.262852850
86.262856550
86.262896150
86.262901300
86.263015175
86.263015737
86.263044787
86.263158575
86.263184888
86.263190550
86.263238875
86.263408063
86.263441863
86.263464763
86.263566100
86.263573750
86.263637050
86.263651150
86.263677863
86.263701175
86.263753800
86.263882075
86.263992088
86.263997350
86.264033438
86.264197337
86.264284025
86.264288300
86.264367138
86.264477912
86.264494950
86.264515600
86.264518575
86.264713663
86.264832900
86.264840513
86.264853312
86.264862313
86.264888525
86.264928587
86.264943712
86.264999863
86.265042000
86.265076975
86.265096762
86.265157238
86.265253775
86.265381775
86.265423113
86.265536025
86.265572700
86.265651862
86.265672375
86.265761763
86.265852588
86.265917000
86.265977525
86.266019500
86.266096425
86.266121125
86.266173812
86.266211000
86.266241850
86.266253275
86.266259538
86.266404862
86.266709637
86.266732350
86.266755913
86.266835962
86.266847113
86.266969600
86.266994188
86.267066613
86.267229988
86.267306400
86.267523987
86.267539438
86.267545925
86.267654350
86.267726225
86.267795037
86.267804175
86.267865025
86.267889150
86.268021725
86.268060275
86.268108987
86.268155200
86.268186787
86.268364713
86.268388512
86.268458025
86.268477362
86.268545950
86.268582563
86.268606487
86.268624375
86.268785100
86.268911913
86.269163475
86.269228712
86.269332062
86.269360450
86.269384587
86.269402425
86.269518875
86.269531563
86.269568963
86.269599125
86.269629188
86.269780100
86.269907975
86.270053250
86.270070538
86.270157363
86.270166112
86.270269863
86.270275763
86.270378800
86.270797887
86.270951625
86.270987112
86.270987225
86.271013225
86.271018287
86.271024287
86.271073150
86.271257300
86.271322188
86.271362662
86.271513475
86.271540450
86.271567038
86.271573788
86.271582475
86.271637600
86.271725300
86.271846125
86.271848150
86.271884387
86.272065787
86.272065975
86.272088563
86.272109100
86.272118650
86.272148050
86.272267712
86.272339738
86.272500125
86.272560450
86.272586675
86.272671613
86.272693175
86.272693788
86.272709062
86.272728637
86.272749762
86.272864675
86.273064562
86.273069763
86.273086125
86.273256613
86.273269087
86.273293112
86.273334000
86.273345000
86.273464913
86.273526312
86.273547175
86.273612875
86.273637850
86.273703125
86.273729950
86.273850963
86.273860113
86.273860200
86.274028550
86.274076650
86.274100538
86.274163212
86.274188975
86.274193550
86.274254975
86.274407925
86.274449700
86.274471275
86.274479912
86.274589312
86.274614950
86.274666188
86.274845600
86.274847550
86.274861750
86.274946275
86.275013150
86.275162950
86.275166888
86.275169663
86.275218500
86.275234862
86.275447512
86.275531462
86.275626025
86.275630950
86.275748000
86.275959488
86.275989000
86.275996388
86.276038662
86.276043788
86.276064163
86.276162800
86.276172375
86.276173137
86.276214475
86.276230462
86.276279062
86.276303475
86.276311625
86.276372500
86.276417425
86.276608325
86.276676713
86.276681263
86.276714925
86.276759912
86.276769450
86.276836262
86.276855600
86.276870350
86.276965687
86.277189037
86.277356287
86.277804625
86.277861413
86.277889512
86.277901175
86.277902825
86.277902912
86.277918050
86.277929625
86.277964375
86.278007525
86.278155087
86.278171712
86.278244887
86.278331275
86.278344425
86.278360162
86.278449850
86.278525262
86.278593688
86.278594238
86.278625950
86.278641750
86.278733887
86.278794612
86.278842737
86.278887188
86.278922625
86.278934525
86.278945275
86.278968500
86.279028925
86.279149413
86.279167500
86.279181425
86.279200625
86.279200825
86.279204700
86.279238750
86.279306838
86.279315712
86.279345013
86.279397175
86.279398950
86.279526350
86.279579025
86.279585537
86.279598687
86.279635575
86.279937675
86.280026975
86.280088450
86.280166338
86.280171862
86.280291825
86.280335588
86.280505937
86.280561875
86.280599563
86.280648100
86.280702512
86.280732075
86.280749563
86.280786162
86.280790150
86.280957337
86.280984825
86.280986900
86.281001300
86.281048725
86.281129475
86.281130487
86.281208450
86.281216962
86.281303787
86.281339637
86.281401863
86.281435200
86.281482912
86.281485825
86.281558250
86.281581375
86.281661413
86.281703412
86.281753037
86.281758825
86.281785425
86.281787350
86.281788187
86.281887763
86.281937200
86.281952775
86.282002513
86.282062525
86.282105512
86.282170850
86.282300000
86.282372325
86.282491562
86.282632312
86.282683825
86.282707700
86.282718550
86.282847900
86.282892838
86.282985650
86.282998000
86.283079900
86.283138638
86.283214600
86.283500812
86.283507900
86.283527300
86.283531225
86.283560188
86.283658800
86.283671525
86.283790475
86.283954362
86.283976487
86.283984663
86.284075762
86.284147588
86.284151937
86.284199038
86.284433763
86.284453688
86.284470475
86.284485375
86.284519463
86.284613937
86.284652675
86.284807538
86.284888662
86.284940963
86.284959163
86.285165475
86.285169563
86.285220588
86.285228625
86.285255987
86.285322750
86.285338838
86.285355462
86.285388700
86.285395412
86.285420875
86.285457037
86.285481187
86.285513250
86.285531638
86.285551100
86.285556900
86.285569225
86.285569325
86.285597612
86.285599075
86.285610388
86.285630200
86.285657050
86.285704537
86.285706200
86.285739138
86.285781100
86.285783138
86.285815050
86.285835663
86.285887413
86.285900813
86.285976463
86.285997950
86.286075537
86.286215563
86.286253725
86.286351487
86.286429275
86.286652875
86.286709475
86.286754863
86.286772575
86.286936450
86.286943662
86.286986150
86.286987375
86.287065900
86.287261438
86.287278875
86.287364037
86.287366713
86.287567763
86.287677538
86.287716538
86.287786075
86.287912862
86.287966625
86.288032613
86.288057737
86.288078800
86.288107513
86.288113750
86.288157113
86.288171650
86.288171737
86.288234238
86.288312788
86.288412275
86.288446463
86.288506987
86.288535850
86.288554187
86.288566187
86.288694037
86.288768050
86.288808175
86.288854438
86.289022625
86.289055500
86.289059263
86.289064838
86.289069563
86.289078475
86.289080738
86.289126325
86.289168350
86.289190500
86.289256900
86.289258975
86.289289662
86.289331100
86.289338025
86.289415737
86.289430237
86.289441162
86.289445538
86.289468875
86.289558988
86.289598800
86.289621475
86.289656263
86.289726300
86.289780888
86.289796963
86.289802787
86.289808787
86.289822788
86.289877825
86.289885087
86.289894650
86.289897563
86.289909650
86.289915213
86.289920688
86.289920850
86.289927562
86.289952025
86.289952912
86.289957087
86.289979387
86.289984875
86.290040863
86.290052788
86.290079200
86.290083138
86.290105862
86.290106000
86.290108288
86.290214987
86.290231425
86.290246862
86.290299400
86.290303425
86.290395213
86.290425613
86.290441275
86.290478588
86.290535637
86.290542913
86.290593988
86.290606513
86.290615575
86.290695450
86.290729613
86.290784650
86.290784938
86.290792087
86.291014112
86.291014475
86.291045750
86.291068737
86.291299550
86.291309113
86.291349037
86.291468662
86.291468763
86.291492425
86.291506962
86.291595575
86.291637700
86.291671888
86.291870550
86.291874062
86.291884987
86.291902937
86.291903425
86.291917813
86.292137337
86.292350787
86.292359975
86.292421050
86.292421237
86.292466663
86.292502238
86.292872050
86.292932237
86.292938812
86.292957462
86.292958087
86.293044425
86.293056412
86.293138837
86.293272012
86.293347688
86.293386325
86.293452775
86.293584000
86.293603525
86.293646750
86.293692638
86.293729113
86.293758238
86.293830063
86.294190563
86.294191350
86.294218738
86.294254100
86.294258250
86.294389912
86.294484600
86.294502313
86.294509625
86.294526700
86.294577600
86.294579688
86.294658725
86.294701988
86.294760675
86.294780875
86.294797012
86.294843775
86.294903687
86.294994750
86.295062675
86.295077125
86.295132263
86.295266837
86.295330013
86.295359138
86.295460175
86.295555063
86.295574525
86.295691788
86.295714125
86.295719375
86.295747713
86.295765288
86.295802737
86.295819013
86.295823500
86.295831088
86.295854687
86.296071975
86.296112775
86.296147375
86.296324475
86.296507350
86.296605375
86.296712450
86.296812788
86.296816763
86.296842287
86.296905713
86.296937250
86.296953913
86.296997325
86.297041287
86.297058888
86.297077312
86.297164075
86.297196175
86.297251125
86.297384975
86.297420262
86.297474912
86.297477813
86.297494062
86.297574975
86.297671825
86.297705037
86.297851275
86.297882738
86.297916500
86.298067163
86.298079250
86.298161500
86.298191913
86.298320375
86.298320488
86.298329700
86.298333063
86.298337762
86.298353800
86.298360200
86.298368113
86.298389800
86.298404762
86.298425550
86.298484950
86.298517450
86.298603938
86.298629237
86.298638462
86.298672250
86.298711563
86.299104050
86.299218400
86.299332187
86.299341488
86.299376775
86.299380813
86.299426638
86.299464738
86.299496025
86.299564475
86.299570937
86.299599800
86.299692475
86.299703275
86.299726287
86.299828413
86.299836912
86.299837000
86.300001263
86.300117525
86.300328000
86.300458650
86.300481437
86.300543875
86.300610825
86.300666913
86.300729687
86.300784175
86.300799113
86.300876088
86.300877425
86.300976312
86.301085450
86.301088187
86.301223125
86.301227850
86.301377000
86.301397350
86.301446063
86.301479275
86.301607025
86.301643087
86.301643287
86.301658363
86.302015063
86.302056213
86.302185362
86.302209300
86.302335863
86.302435225
86.302450138
86.302496213
86.302514025
86.302529500
86.302593325
86.302675662
86.302745250
86.302842712
86.302854125
86.302890275
86.302946038
86.302948688
86.302948863
86.302963450
86.303121525
86.303123137
86.303197662
86.303327650
86.303375900
86.303631650
86.304037662
86.304039588
86.304079950
86.304236887
86.304244113
86.304373475
86.304392600
86.304413188
86.304541762
86.304554675
86.304737625
86.304826513
86.304990937
86.304994625
86.305076075
86.305078737
86.305135213
86.305217238
86.305224350
86.305232812
86.305477763
86.305505412
86.305583912
86.305584000
86.305642588
86.305769575
86.305929800
86.306013950
86.306017300
86.306029662
86.306224438
86.306257550
86.306366350
86.306445625
86.306482400
86.306702950
86.306704563
86.306729650
86.306773888
86.306775613
86.306793938
86.306794025
86.306955125
86.307015500
86.307025250
86.307091050
86.307119413
86.307122513
86.307122737
86.307144450
86.307145838
86.307171737
86.307335725
86.307425625
86.307476138
86.307705300
86.307732175
86.307796462
86.307891750
86.308017925
86.308134875
86.308155762
86.308164025
86.308214600
86.308271562
86.308408962
86.308484425
86.308516575
86.308545313
86.308579963
86.308597425
86.308604012
86.308672350
86.308709213
86.308732062
86.308789325
86.308798025
86.308838487
86.308847337
86.309176013
86.309187525
86.309197287
86.309207350
86.309208750
86.309211812
86.309220675
86.309230762
86.309257925
86.309381175
86.309383087
86.309410662
86.309446400
86.309479388
86.309564313
86.309615250
86.309689388
86.309706050
86.309714425
86.309723663
86.309752950
86.309832387
86.309903362
86.310041825
86.310111100
86.310113500
86.310180238
86.310215800
86.310257588
86.310299712
86.310363950
86.310412150
86.310437675
86.310470600
86.310470737
86.310478350
86.310480012
86.310500437
86.310532737
86.310610400
86.310628937
86.310659075
86.310659163
86.310678612
86.310773925
86.310802775
86.310815988
86.310826362
86.310897125
86.310998550
86.311027025
86.311031650
86.311121575
86.311352425
86.311438087
86.311444600
86.311464375
86.311483063
86.311595550
86.311607188
86.311687450
86.311696475
86.311729363
86.311778350
86.311825275
86.311867075
86.311868437
86.312068813
86.312084325
86.312129150
86.312141850
86.312181375
86.312193300
86.312211800
86.312296125
86.312341988
86.312342200
86.312379537
86.312417700
86.312433525
86.312516413
86.312531862
86.312580438
86.312702325
86.312713450
86.312716013
86.312797562
86.312837550
86.312856138
86.312990250
86.313020000
86.313058475
86.313091712
86.313164950
86.313192663
86.313198087
86.313231400
86.313277275
86.313282675
86.313288500
86.313403612
86.313508875
86.313508975
86.313512062
86.313527913
86.313529425
86.313548737
86.313625863
86.313787675
86.313822325
86.313858912
86.313918113
86.313919050
86.313930712
86.313983312
86.313992262
86.314042212
86.314208612
86.314263650
86.314285525
86.314287875
86.314342688
86.314388150
86.314507513
86.314528075
86.314597050
86.314652050
86.314660600
86.314682262
86.314709213
86.314709537
86.314712137
86.314719487
86.314781662
86.314809962
86.314831500
86.314902350
86.314960050
86.314969875
86.314990750
86.314998062
86.315000100
86.315089100
86.315120300
86.315140000
86.315175337
86.315217500
86.315234062
86.315255475
86.315291113
86.315329338
86.315477450
86.315477525
86.315553013
86.315555288
86.315672237
86.315708462
86.315746913
86.315747187
86.315747863
86.315751425
86.315774000
86.315791700
86.315994163
86.316168575
86.316191588
86.316231012
86.316241150
86.316258463
86.316278850
86.316296025
86.316367087
86.316403850
86.316432288
86.316433725
86.316452638
86.316480350
86.316514912
86.316553900
86.316565275
86.316587450
86.316628563
86.316647650
86.316717100
86.316749137
86.316800788
86.316802675
86.316919800
86.316991863
86.317019038
86.317019125
86.317049563
86.317060188
86.317090275
86.317105987
86.317114213
86.317131413
86.317145638
86.317169925
86.317172700
86.317249350
86.317253900
86.317271737
86.317301663
86.317334038
86.317349050
86.317381938
86.317415962
86.317444787
86.317474575
86.317489750
86.317544438
86.317556138
86.317679462
86.317722650
86.317752488
86.317788862
86.317818600
86.317897962
86.318093075
86.318108212
86.318133800
86.318172075
86.318174313
86.318192950
86.318291650
86.318406725
86.318437937
86.318456800
86.318465962
86.318600525
86.318673788
86.318716000
86.318737763
86.318752413
86.318776675
86.318805450
86.318818625
86.318819050
86.318819725
86.318850313
86.318890188
86.318957587
86.319039125
86.319058700
86.319104275
86.319141900
86.319158100
86.319204762
86.319214738
86.319219100
86.319242875
86.319357813
86.319503188
86.319517512
86.319536425
86.319603850
86.319662425
86.319762750
86.319762825
86.319763838
86.319789637
86.319794413
86.319795063
86.319795262
86.319840587
86.319889150
86.319895887
86.319920825
86.320000375
86.320025275
86.320028987
86.320079650
86.320083275
86.320087137
86.320094563
86.320123563
86.320139325
86.320284113
86.320332075
86.320344450
86.320351425
86.320372200
86.320420262
86.320505488
86.320558862
86.320559400
86.320559538
86.320664412
86.320727887
86.320728000
86.320759313
86.320790625
86.320961888
86.321009088
86.321060488
86.321276625
86.321322237
86.321345425
86.321348150
86.321358500
86.321380625
86.321385725
86.321402187
86.321423688
86.321525188
86.321686512
86.321692100
86.321702788
86.321725137
86.321759650
86.321759900
86.321870437
86.321872075
86.321910687
86.321934512
86.321950375
86.321958362
86.322004437
86.322027525
86.322199350
86.322286075
86.322337013
86.322373725
86.322373813
86.322389225
86.322389325
86.322499350
86.322506812
86.322533187
86.322541863
86.322585738
86.322636750
86.322637012
86.322639138
86.322661362
86.322664863
86.322685125
86.322699688
86.322702900
86.322754012
86.322762662
86.322769325
86.322777900
86.322821937
86.322851787
86.322871388
86.322978913
86.323030500
86.323081462
86.323106212
86.323181487
86.323254425
86.323281600
86.323337313
86.323345150
86.323367013
86.323425538
86.323469250
86.323475025
86.323520012
86.323557200
86.323621363
86.323623775
86.323630650
86.323647475
86.323674125
86.323686588
86.323698237
86.323740775
86.323742000
86.323811550
86.323831938
86.323838875
86.323901463
86.323926087
86.323936850
86.323988950
86.324020275
86.324077675
86.324086713
86.324234663
86.324238475
86.324274425
86.324321300
86.324354800
86.324368975
86.324396412
86.324409175
86.324509600
86.324553475
86.324627437
86.324673163
86.324704650
86.324720275
86.324733775
86.324736100
86.324750875
86.324809587
86.324815200
86.324820312
86.324822700
86.324823937
86.324846825
86.324856600
86.324873987
86.324984488
86.325018125
86.325021187
86.325027013
86.325048912
86.325108350
86.325132800
86.325135600
86.325145312
86.325170400
86.325174775
86.325186738
86.325219725
86.325231725
86.325257000
86.325268775
86.325294887
86.325330463
86.325378962
86.325385638
86.325472463
86.325523213
86.325529625
86.325574863
86.325591500
86.325610987
86.325643600
86.325666988
86.325670950
86.325702638
86.325757775
86.325882213
86.325901988
86.325938800
86.326047575
86.326080700
86.326135612
86.326178725
86.326260362
86.326265513
86.326322600
86.326364625
86.326379100
86.326380000
86.326398675
86.326427975
86.326498363
86.326521600
86.326529562
86.326553788
86.326584500
86.326618300
86.326618388
86.326620575
86.326648088
86.326654900
86.326707488
86.326741212
86.326764162
86.326783163
86.326819938
86.326824262
86.326835200
86.326836038
86.326882787
86.326884525
86.326900287
86.326913062
86.326917425
86.326933388
86.326953250
86.326983063
86.327024125
86.327033462
86.327120888
86.327130787
86.327149187
86.327150413
86.327194838
86.327215963
86.327236875
86.327240300
86.327253675
86.327315638
86.327360800
86.327395087
86.327401375
86.327429713
86.327465975
86.327479150
86.327541087
86.327547950
86.327600675
86.327633950
86.327650562
86.327658337
86.327697962
86.327713663
86.327792200
86.327866925
86.327941775
86.327960013
86.327960775
86.328025662
86.328034788
86.328045425
86.328188050
86.328202137
86.328202225
86.328238700
86.328240400
86.328242500
86.328246375
86.328307600
86.328341950
86.328357287
86.328408450
86.328413513
86.328422575
86.328465300
86.328471150
86.328484900
86.328489875
86.328528237
86.328531175
86.328581325
86.328636750
86.328636850
86.328665700
86.328666387
86.328683200
86.328684350
86.328691937
86.328693587
86.328700650
86.328705863
86.328733875
86.328742413
86.328744538
86.328756800
86.328830813
86.328860075
86.328885438
86.328896525
86.328936837
86.328988450
86.329029138
86.329056050
86.329080100
86.329098238
86.329159500
86.329171938
86.329176450
86.329229912
86.329230375
86.329234475
86.329274150
86.329294600
86.329335450
86.329358438
86.329392012
86.329444987
86.329449787
86.329533388
86.329536975
86.329578412
86.329580850
86.329592550
86.329633863
86.329674350
86.329721900
86.329750213
86.329758488
86.329849537
86.329858163
86.329881212
86.329915637
86.329932762
86.329955363
86.329966888
86.329983275
86.329994188
86.330002175
86.330008437
86.330030375
86.330080500
86.330083025
86.330141875
86.330180262
86.330246062
86.330352887
86.330387100
86.330389500
86.330460163
86.330494863
86.330538687
86.330602337
86.330611325
86.330643662
86.330648037
86.330669850
86.330718362
86.330739562
86.330767438
86.330778013
86.330803300
86.330895950
86.330926437
86.330978863
86.331094250
86.331097288
86.331142912
86.331167725
86.331186863
86.331223700
86.331362287
86.331369450
86.331376338
86.331396212
86.331478088
86.331548825
86.331632512
86.331640325
86.331640562
86.331699050
86.331744150
86.331768662
86.331781763
86.331782963
86.331790212
86.331805775
86.331822988
86.331834938
86.331846537
86.331885875
86.331911650
86.331963562
86.332058988
86.332072462
86.332160062
86.332175062
86.332228288
86.332277637
86.332285188
86.332291462
86.332340038
86.332396425
86.332405825
86.332412862
86.332414637
86.332441375
86.332467487
86.332579487
86.332585987
86.332595188
86.332597612
86.332602963
86.332622475
86.332632900
86.332665737
86.332671713
86.332767062
86.332859438
86.332860313
86.332912025
86.332969112
86.333011412
86.333023400
86.333040037
86.333081513
86.333091525
86.333100238
86.333105275
86.333136037
86.333216525
86.333226763
86.333269325
86.333338150
86.333428763
86.333438875
86.333469562
86.333527538
86.333577637
86.333586950
86.333598463
86.333598987
86.333618875
86.333623887
86.333650463
86.333700588
86.333735937
86.333770650
86.333902425
86.333935462
86.333947750
86.333965913
86.333970562
86.333991975
86.333992063
86.334001363
86.334061413
86.334147875
86.334147975
86.334151800
86.334171550
86.334181938
86.334198200
86.334276900
86.334328537
86.334377250
86.334377350
86.334410937
86.334416350
86.334420588
86.334437687
86.334510612
86.334551800
86.334626038
86.334626363
86.334646312
86.334657150
86.334824975
86.334827775
86.334841150
86.334841313
86.334849950
86.334882812
86.334892987
86.334904850
86.334908262
86.334920050
86.335003275
86.335012250
86.335026363
86.335046338
86.335110837
86.335209925
86.335214725
86.335217212
86.335227475
86.335232075
86.335303775
86.335303975
86.335375300
86.335422150
86.335442250
86.335536750
86.335556200
86.335637163
86.335648963
86.335649875
86.335695962
86.335726063
86.335996650
86.336018362
86.336030050
86.336034175
86.336068975
86.336070112
86.336073462
86.336118238
86.336121175
86.336285700
86.336325275
86.336331488
86.336397575
86.336432387
86.336465425
86.336477312
86.336503600
86.336507100
86.336507188
86.336538050
86.336540150
86.336540238
86.336540587
86.336546438
86.336591300
86.336608275
86.336691575
86.336703375
86.336770525
86.336787413
86.336788488
86.336875062
86.336914450
86.336928875
86.336970125
86.336999400
86.337027450
86.337065388
86.337065950
86.337099200
86.337099675
86.337134112
86.337144175
86.337147875
86.337190812
86.337191000
86.337202550
86.337227137
86.337228425
86.337257950
86.337357375
86.337364138
86.337446225
86.337512825
86.337528288
86.337532550
86.337533250
86.337625575
86.337646987
86.337734263
86.337769800
86.337782425
86.337804700
86.337828962
86.337842075
86.337867088
86.337888963
86.338007875
86.338097725
86.338212763
86.338227750
86.338240225
86.338300163
86.338351712
86.338443638
86.338452925
86.338467775
86.338477238
86.338503700
86.338523450
86.338543688
86.338544438
86.338549038
86.338572350
86.338576738
86.338594313
86.338594675
86.338640425
86.338799200
86.338814775
86.338864337
86.338865863
86.338876262
86.338876387
86.338882950
86.338928537
86.338980825
86.338987863
86.339013063
86.339025350
86.339036150
86.339046600
86.339047063
86.339067200
86.339067538
86.339075450
86.339089363
86.339239362
86.339293700
86.339312838
86.339313875
86.339320938
86.339339487
86.339347850
86.339425187
86.339432975
86.339463325
86.339515388
86.339574150
86.339587550
86.339613875
86.339651550
86.339696100
86.339713562
86.339722125
86.339722275
86.339729925
86.339733888
86.339748425
86.339759600
86.339771875
86.339811488
86.339856537
86.339865913
86.339904675
86.340007762
86.340026325
86.340039312
86.340069775
86.340088912
86.340105088
86.340180625
86.340184013
86.340215800
86.340223963
86.340249425
86.340264200
86.340268838
86.340274838
86.340282575
86.340286713
86.340362950
86.340381700
86.340443300
86.340445975
86.340516050
86.340528288
86.340542300
86.340557088
86.340572787
86.340590250
86.340631238
86.340647913
86.340648887
86.340682300
86.340696063
86.340704400
86.340738613
86.340741487
86.340865388
86.340865500
86.340907200
86.340916500
86.340916612
86.340975712
86.341008175
86.341013488
86.341025062
86.341025625
86.341033587
86.341041775
86.341089963
86.341118475
86.341152925
86.341222375
86.341237237
86.341267750
86.341311937
86.341347650
86.341357363
86.341406737
86.341408613
86.341421412
86.341422487
86.341485450
86.341524037
86.341537887
86.341549413
86.341573563
86.341597050
86.341630563
86.341648013
86.341725700
86.341729200
86.341730712
86.341763212
86.341763325
86.341767887
86.341769438
86.341786113
86.341851400
86.341851487
86.341871350
86.341871513
86.341878050
86.341890312
86.341897588
86.341939487
86.341965837
86.341991788
86.342009288
86.342052263
86.342056850
86.342065187
86.342109162
86.342112750
86.342131138
86.342191863
86.342192388
86.342210912
86.342227987
86.342238300
86.342243287
86.342315150
86.342362737
86.342380687
86.342400938
86.342426788
86.342429000
86.342430263
86.342470637
86.342470775
86.342481100
86.342487400
86.342488675
86.342560687
86.342566150
86.342612525
86.342631025
86.342631962
86.342647012
86.342659412
86.342659912
86.342705937
86.342723050
86.342731163
86.342778200
86.342828638
86.342844550
86.342909887
86.342966362
86.342968400
86.343012938
86.343025238
86.343051262
86.343064587
86.343087625
86.343092962
86.343095088
86.343141600
86.343171763
86.343176550
86.343185100
86.343236913
86.343256575
86.343285850
86.343296825
86.343426850
86.343461350
86.343497600
86.343529088
86.343574012
86.343575238
86.343576688
86.343585187
86.343636925
86.343640375
86.343651037
86.343661800
86.343685325
86.343693512
86.343713125
86.343729875
86.343771463
86.343777325
86.343866150
86.343874962
86.343889562
86.343922737
86.343924563
86.343928025
86.343940450
86.343965287
86.343975163
86.343991863
86.344019200
86.344034562
86.344062763
86.344088675
86.344089625
86.344165387
86.344180037
86.344193312
86.344297650
86.344313550
86.344322838
86.344361825
86.344370388
86.344384975
86.344412100
86.344476400
86.344486088
86.344548850
86.344565062
86.344582288
86.344599213
86.344664900
86.344693475
86.344745387
86.344786075
86.344845487
86.344847712
86.344862187
86.344868862
86.344875100
86.344902387
86.344981187
86.345000763
86.345034412
86.345036162
86.345042350
86.345157600
86.345164150
86.345174525
86.345205312
86.345256513
86.345290338
86.345292912
86.345369562
86.345433262
86.345449663
86.345460187
86.345671112
86.345684650
86.345685338
86.345813975
86.345862800
86.345875775
86.345938250
86.346018475
86.346019387
86.346025475
86.346045187
86.346065850
86.346082462
86.346109888
86.346116500
86.346117362
86.346144287
86.346144362
86.346159212
86.346218725
86.346237613
86.346240563
86.346247562
86.346312625
86.346321775
86.346343213
86.346347100
86.346349213
86.346365562
86.346372788
86.346384188
86.346385962
86.346407313
86.346416875
86.346476625
86.346485163
86.346501062
86.346505225
86.346507825
86.346529012
86.346534538
86.346565763
86.346580288
86.346584663
86.346671550
86.346739100
86.346743875
86.346744187
86.346765650
86.346779638
86.346786075
86.346793288
86.346800837
86.346801150
86.346859537
86.346885675
86.346899150
86.346921162
86.346965862
86.347005425
86.347010700
86.347074062
86.347124425
86.347143875
86.347146475
86.347166337
86.347190875
86.347196787
86.347202162
86.347233312
86.347306850
86.347310325
86.347349375
86.347453462
86.347461250
86.347466300
86.347508450
86.347524800
86.347529838
86.347538938
86.347610588
86.347685462
86.347713100
86.347755487
86.347758712
86.347829575
86.347865212
86.347890625
86.347901312
86.347929388
86.347959800
86.347999337
86.348075987
86.348082512
86.348105112
86.348162762
86.348193775
86.348196113
86.348249662
86.348288188
86.348309212
86.348315350
86.348371688
86.348385100
86.348395612
86.348397637
86.348406700
86.348455312
86.348474025
86.348551125
86.348566112
86.348575337
86.348580488
86.348604487
86.348606913
86.348617713
86.348618337
86.348622075
86.348627250
86.348640288
86.348640375
86.348687563
86.348713713
86.348714075
86.348728825
86.348792238
86.348870000
86.348887812
86.348889163
86.348921413
86.348933762
86.349027575
86.349049013
86.349106413
86.349119137
86.349121425
86.349214137
86.349228350
86.349235687
86.349316212
86.349347250
86.349360213
86.349374537
86.349401912
86.349402113
86.349413813
86.349424350
86.349442462
86.349491975
86.349495200
86.349520075
86.349537162
86.349568300
86.349579588
86.349585750
86.349597350
86.349629475
86.349647175
86.349652213
86.349689813
86.349759700
86.349765437
86.349821963
86.349886162
86.349903275
86.349903462
86.349925750
86.349962413
86.350050875
86.350054075
86.350085025
86.350143950
86.350222437
86.350265550
86.350311637
86.350352137
86.350362175
86.350390237
86.350515462
86.350521725
86.350534975
86.350618987
86.350646763
86.350657750
86.350711588
86.350729488
86.350731100
86.350736225
86.350759188
86.350761375
86.350779213
86.350800225
86.350819725
86.350819863
86.350878737
86.350882950
86.350918375
86.350952150
86.350976250
86.350977863
86.350982575
86.351022813
86.351022887
86.351082500
86.351094850
86.351101675
86.351104062
86.351150062
86.351170175
86.351217463
86.351221300
86.351225738
86.351280050
86.351337450
86.351359238
86.351369725
86.351389087
86.351390450
86.351422750
86.351442525
86.351525987
86.351532812
86.351532913
86.351554037
86.351663700
86.351683625
86.351720912
86.351757013
86.351767463
86.351768763
86.351856212
86.351938700
86.352028887
86.352039512
86.352060138
86.352062950
86.352101487
86.352101812
86.352130887
86.352254137
86.352339738
86.352348375
86.352370112
86.352397362
86.352400437
86.352404025
86.352429012
86.352441512
86.352442388
86.352459113
86.352481763
86.352499825
86.352547275
86.352603200
86.352605000
86.352633287
86.352698762
86.352698925
86.352702812
86.352773163
86.352773425
86.352777213
86.352797087
86.352800938
86.352855062
86.352880113
86.352880225
86.352924212
86.352943712
86.352954487
86.352983825
86.353027712
86.353046413
86.353131163
86.353191025
86.353192138
86.353208188
86.353246012
86.353265825
86.353279675
86.353290100
86.353301887
86.353321638
86.353357425
86.353362300
86.353392600
86.353434913
86.353584350
86.353623150
86.353682213
86.353696675
86.353702950
86.353726875
86.353730025
86.353748375
86.353764025
86.353811750
86.353843363
86.353860300
86.353864025
86.353865563
86.353939787
86.353983988
86.353991263
86.354005262
86.354015812
86.354026125
86.354070725
86.354161100
86.354164325
86.354180475
86.354224725
86.354254012
86.354288487
86.354301112
86.354352550
86.354400888
86.354417613
86.354442600
86.354448288
86.354450688
86.354455212
86.354558100
86.354576787
86.354609150
86.354623700
86.354645538
86.354665275
86.354676575
86.354680175
86.354722550
86.354783575
86.354806662
86.354892588
86.354942588
86.355001012
86.355008400
86.355021325
86.355080137
86.355099425
86.355148850
86.355208050
86.355237625
86.355265463
86.355286350
86.355289450
86.355298538
86.355320400
86.355354800
86.355391113
86.355437475
86.355454025
86.355457075
86.355498537
86.355519825
86.355537375
86.355541800
86.355542300
86.355551950
86.355589737
86.355616537
86.355619475
86.355639487
86.355667500
86.355722262
86.355769950
86.355888175
86.355888275
86.355929562
86.356058325
86.356065000
86.356073925
86.356122175
86.356160962
86.356189350
86.356232425
86.356240775
86.356256800
86.356286550
86.356294475
86.356297900
86.356311288
86.356360475
86.356365150
86.356509825
86.356513162
86.356547538
86.356620275
86.356627988
86.356630787
86.356690775
86.356720787
86.356752750
86.356763200
86.356765025
86.356765263
86.356766237
86.356788737
86.356877250
86.356895537
86.356928763
86.356956638
86.356975825
86.356977813
86.356980575
86.356990612
86.357033400
86.357075575
86.357093812
86.357103987
86.357125300
86.357137300
86.357138987
86.357148862
86.357197412
86.357210250
86.357236150
86.357251925
86.357280650
86.357280738
86.357289050
86.357305638
86.357376100
86.357405938
86.357432250
86.357441388
86.357441600
86.357466200
86.357485025
86.357514975
86.357526800
86.357580425
86.357604787
86.357619900
86.357763038
86.357788038
86.357823825
86.357847187
86.357888288
86.357891925
86.357917400
86.357936825
86.357972512
86.357981087
86.357996587
86.358084900
86.358127087
86.358200650
86.358234063
86.358264237
86.358306225
86.358331088
86.358340150
86.358348575
86.358370112
86.358482700
86.358505937
86.358526525
86.358529800
86.358555037
86.358556950
86.358590800
86.358597450
86.358626813
86.358636150
86.358666750
86.358669037
86.358688238
86.358694475
86.358746438
86.358764138
86.358837787
86.358867663
86.358889913
86.358891387
86.358924475
86.358938787
86.358962350
86.359031575
86.359033787
86.359055037
86.359063638
86.359081950
86.359099975
86.359114450
86.359146337
86.359188075
86.359191388
86.359193625
86.359204463
86.359213675
86.359276362
86.359331737
86.359338562
86.359385887
86.359390325
86.359400763
86.359401050
86.359408887
86.359454975
86.359518638
86.359609187
86.359635138
86.359635275
86.359655562
86.359675638
86.359743625
86.359748013
86.359770775
86.359774825
86.359801088
86.359815613
86.359855313
86.359867850
86.359870775
86.359889550
86.359926562
86.359943387
86.359946338
86.359999462
86.360052513
86.360121838
86.360126650
86.360163875
86.360216263
86.360241075
86.360264012
86.360270512
86.360294675
86.360300975
86.360371625
86.360382225
86.360395862
86.360401425
86.360457925
86.360468275
86.360468613
86.360476187
86.360484850
86.360492388
86.360505837
86.360621775
86.360626063
86.360661487
86.360765137
86.360785088
86.360828388
86.360855650
86.360873375
86.360926150
86.360932838
86.360940837
86.360956575
86.360979725
86.361030525
86.361072300
86.361101150
86.361101250
86.361149712
86.361200938
86.361273625
86.361297437
86.361312962
86.361332700
86.361342588
86.361357462
86.361402925
86.361420750
86.361425725
86.361503113
86.361520813
86.361562875
86.361568663
86.361581387
86.361602525
86.361619988
86.361631288
86.361655662
86.361697200
86.361721900
86.361724638
86.361731862
86.361750613
86.361750850
86.361755000
86.361768662
86.361788963
86.361854100
86.361912850
86.361929650
86.361930913
86.361932850
86.361984138
86.361999763
86.362026425
86.362040425
86.362061787
86.362074275
86.362094637
86.362102062
86.362160750
86.362162063
86.362195100
86.362198237
86.362199863
86.362223863
86.362224212
86.362275850
86.362406850
86.362565150
86.362618613
86.362689687
86.362746337
86.362800987
86.362844475
86.362852125
86.362925663
86.362951212
86.362961100
86.363017425
86.363018238
86.363048675
86.363064263
86.363129675
86.363130325
86.363131938
86.363143188
86.363166000
86.363176513
86.363202712
86.363217650
86.363221325
86.363260150
86.363285213
86.363308962
86.363314238
86.363367150
86.363368250
86.363378938
86.363379025
86.363403163
86.363466275
86.363520725
86.363535563
86.363581513
86.363612588
86.363621025
86.363627975
86.363646400
86.363784662
86.363788450
86.363793175
86.363839537
86.363866150
86.363908825
86.363929525
86.363941100
86.363941188
86.364018337
86.364186163
86.364192837
86.364198500
86.364202275
86.364283000
86.364287550
86.364316437
86.364332413
86.364364487
86.364380150
86.364382850
86.364392575
86.364399250
86.364404888
86.364428062
86.364438487
86.364450950
86.364492000
86.364514587
86.364598300
86.364673138
86.364674050
86.364732850
86.364733762
86.364744012
86.364756113
86.364765300
86.364906650
86.364907825
86.365062713
86.365105038
86.365134000
86.365145875
86.365150863
86.365235063
86.365260312
86.365268912
86.365301562
86.365323775
86.365350525
86.365351350
86.365358938
86.365417687
86.365431400
86.365437637
86.365492100
86.365544337
86.365544413
86.365551550
86.365566512
86.365573700
86.365573787
86.365573938
86.365574463
86.365642475
86.365674137
86.365692525
86.365699037
86.365700988
86.365744638
86.365804013
86.365928150
86.365951650
86.365965875
86.365988650
86.366010137
86.366017988
86.366025500
86.366029613
86.366055900
86.366161713
86.366178737
86.366205812
86.366206150
86.366214475
86.366245687
86.366316975
86.366335138
86.366375088
86.366379937
86.366417500
86.366421288
86.366519787
86.366528025
86.366529662
86.366559350
86.366563100
86.366613788
86.366662538
86.366670488
86.366680088
86.366736788
86.366760212
86.366786300
86.366859538
86.366898500
86.366922000
86.366951325
86.366953800
86.366957087
86.366968488
86.366998612
86.367026912
86.367051738
86.367071787
86.367088100
86.367105625
86.367129775
86.367157850
86.367191562
86.367228775
86.367290287
86.367330225
86.367345150
86.367407238
86.367439562
86.367532550
86.367571625
86.367603825
86.367621413
86.367643087
86.367658037
86.367683125
86.367719425
86.367729013
86.367729162
86.367731263
86.367733000
86.367782487
86.367809588
86.367823988
86.367906538
86.367913012
86.367925175
86.367925262
86.367933250
86.367957225
86.367971462
86.367980125
86.368005100
86.368055287
86.368070913
86.368107063
86.368171425
86.368232138
86.368285137
86.368293112
86.368331700
86.368398200
86.368405850
86.368414962
86.368436738
86.368442962
86.368513275
86.368530025
86.368649825
86.368650113
86.368657575
86.368658225
86.368732138
86.368741425
86.368784588
86.368855300
86.368879913
86.368899625
86.368945450
86.368986263
86.368995400
86.369032062
86.369032200
86.369042838
86.369076062
86.369076300
86.369082200
86.369093687
86.369098013
86.369162512
86.369204737
86.369309650
86.369387725
86.369435337
86.369508838
86.369596275
86.369609337
86.369612075
86.369627937
86.369646538
86.369650187
86.369666525
86.369708512
86.369736475
86.369752437
86.369817075
86.369824625
86.369863063
86.369864825
86.369870275
86.369883250
86.369893475
86.369907400
86.369975300
86.369996512
86.370011775
86.370013712
86.370075425
86.370077925
86.370092775
86.370114375
86.370167888
86.370188700
86.370294175
86.370486450
86.370528138
86.370579075
86.370613713
86.370636425
86.370670863
86.370670950
86.370690425
86.370701037
86.370701225
86.370713138
86.370758263
86.370820563
86.370866513
86.370910063
86.370941938
86.370953375
86.370969725
86.370980575
86.371030825
86.371172925
86.371181888
86.371257225
86.371272038
86.371353975
86.371414975
86.371422987
86.371460100
86.371537488
86.371545750
86.371614138
86.371621663
86.371629650
86.371641375
86.371672387
86.371699312
86.371699400
86.371798075
86.371849500
86.371875925
86.371878588
86.371893837
86.371894000
86.371897187
86.371947013
86.372004413
86.372010875
86.372019362
86.372123962
86.372127375
86.372135750
86.372176600
86.372182275
86.372203475
86.372211375
86.372278850
86.372315825
86.372335725
86.372350675
86.372490762
86.372494625
86.372502400
86.372507625
86.372533463
86.372562363
86.372588075
86.372588162
86.372609162
86.372634650
86.372638563
86.372708363
86.372734500
86.372805175
86.372830850
86.372856500
86.372888950
86.372935850
86.372991525
86.372992337
86.373020113
86.373026125
86.373064125
86.373153825
86.373155037
86.373177863
86.373201950
86.373204425
86.373234837
86.373260475
86.373291225
86.373292725
86.373293088
86.373331888
86.373345837
86.373411463
86.373422312
86.373441962
86.373508300
86.373545838
86.373560475
86.373575262
86.373613900
86.373676275
86.373676863
86.373862338
86.373876388
86.373911275
86.373914875
86.373967588
86.373967713
86.374004512
86.374006612
86.374034050
86.374077313
86.374150113
86.374185138
86.374268512
86.374290413
86.374320462
86.374348950
86.374390825
86.374403400
86.374468700
86.374612425
86.374623087
86.374678150
86.374692725
86.374694562
86.374701150
86.374717450
86.374770063
86.374804287
86.374814038
86.374880838
86.374924013
86.374939888
86.374940688
86.374975275
86.374977988
86.374988375
86.374992175
86.374998450
86.375032687
86.375066600
86.375069025
86.375077450
86.375079500
86.375122625
86.375174262
86.375191750
86.375197813
86.375228588
86.375304488
86.375314625
86.375332087
86.375338325
86.375393575
86.375414638
86.375460775
86.375497287
86.375508462
86.375527700
86.375561512
86.375569863
86.375678225
86.375699900
86.375791838
86.375869362
86.375881500
86.375904663
86.375904762
86.375935450
86.375960575
86.375970388
86.375973400
86.376010825
86.376190888
86.376236800
86.376256450
86.376321112
86.376321913
86.376369675
86.376512850
86.376537863
86.376568213
86.376675650
86.376765125
86.376827450
86.376829325
86.376848337
86.376903225
86.376976163
86.376976962
86.376995100
86.376996000
86.377118325
86.377291637
86.377365188
86.377420250
86.377465000
86.377475262
86.377493200
86.377525200
86.377526650
86.377545875
86.377559750
86.377568700
86.377573475
86.377634700
86.377713188
86.377745475
86.377772788
86.377776325
86.377791850
86.377812862
86.377835475
86.377837412
86.377838662
86.377910188
86.377922950
86.377926525
86.377932100
86.377999625
86.378002775
86.378047513
86.378089900
86.378105413
86.378128387
86.378165550
86.378199625
86.378247887
86.378258587
86.378258663
86.378269750
86.378277675
86.378383438
86.378389425
86.378395875
86.378432125
86.378443013
86.378466363
86.378480987
86.378497625
86.378499600
86.378527775
86.378544762
86.378551350
86.378578525
86.378633700
86.378681512
86.378682012
86.378721675
86.378722625
86.378740125
86.378745600
86.378761350
86.378803562
86.378941388
86.378965662
86.378992737
86.379036587
86.379071575
86.379081288
86.379122737
86.379174625
86.379235400
86.379235638
86.379246450
86.379260075
86.379320225
86.379340587
86.379391363
86.379405663
86.379452712
86.379466300
86.379466400
86.379475988
86.379516263
86.379600862
86.379627325
86.379634537
86.379680350
86.379720400
86.379737388
86.379793050
86.379799138
86.379824725
86.379824800
86.379840637
86.379859113
86.379902200
86.380083163
86.380104475
86.380150750
86.380203925
86.380221687
86.380225100
86.380245025
86.380291537
86.380326688
86.380387625
86.380410050
86.380516100
86.380533975
86.380539525
86.380600875
86.380630037
86.380720587
86.380750463
86.380750562
86.380752038
86.380783225
86.380903300
86.380961025
86.380991000
86.381007525
86.381063000
86.381063087
86.381140675
86.381154100
86.381179913
86.381231325
86.381238912
86.381264562
86.381316063
86.381392562
86.381392650
86.381438550
86.381472375
86.381499700
86.381522625
86.381547850
86.381600138
86.381611763
86.381683763
86.381698212
86.381698300
86.381746037
86.381748863
86.381779287
86.381804113
86.381805175
86.381838887
86.381891513
86.381893762
86.381901050
86.381920037
86.381925688
86.381936025
86.381987250
86.382038175
86.382134437
86.382168687
86.382234925
86.382305387
86.382305475
86.382368150
86.382445512
86.382479425
86.382486563
86.382587350
86.382626775
86.382631637
86.382754388
86.382945862
86.382992788
86.383014800
86.383035325
86.383319500
86.383322175
86.383325712
86.383325988
86.383334475
86.383382075
86.383385613
86.383492750
86.383492950
86.383498488
86.383521025
86.383583325
86.383653250
86.383673613
86.383763075
86.383823975
86.383860462
86.383874675
86.383917725
86.383993025
86.384025562
86.384061725
86.384127463
86.384133538
86.384217487
86.384223963
86.384252788
86.384436050
86.384595125
86.384608988
86.384609063
86.384612687
86.384738075
86.384802737
86.384809875
86.384821150
86.384864812
86.384914700
86.384973637
86.385008137
86.385010987
86.385048700
86.385074175
86.385080462
86.385089112
86.385112025
86.385142400
86.385177350
86.385216475
86.385223425
86.385262175
86.385315900
86.385319388
86.385409550
86.385414600
86.385428550
86.385434762
86.385505662
86.385555987
86.385556075
86.385556400
86.385559725
86.385734450
86.385893675
86.385895425
86.385936462
86.386010262
86.386012687
86.386043613
86.386058637
86.386060100
86.386153063
86.386174638
86.386229613
86.386264587
86.386345250
86.386380863
86.386401713
86.386404425
86.386425200
86.386439650
86.386466962
86.386471512
86.386478813
86.386531100
86.386534200
86.386560925
86.386612363
86.386646625
86.386651988
86.386667488
86.386709337
86.386732300
86.386741788
86.386755775
86.386844537
86.386882750
86.386911350
86.386941350
86.387033725
86.387061637
86.387072538
86.387116088
86.387189638
86.387195187
86.387197100
86.387212300
86.387213088
86.387213550
86.387231475
86.387248250
86.387305650
86.387400275
86.387444800
86.387548900
86.387557225
86.387577275
86.387596475
86.387597275
86.387626875
86.387655337
86.387686000
86.387735200
86.387739950
86.387819925
86.387953087
86.387965987
86.388026075
86.388026238
86.388028713
86.388050937
86.388116075
86.388227400
86.388258013
86.388268675
86.388287800
86.388302612
86.388306887
86.388318387
86.388380550
86.388474187
86.388482400
86.388500000
86.388510950
86.388523187
86.388528338
86.388571325
86.388591025
86.388617300
86.388631788
86.388647375
86.388650787
86.388660163
86.388671637
86.388717863
86.388774113
86.388816388
86.388837188
86.388852587
86.388877162
86.388922725
86.388967862
86.389016075
86.389087325
86.389105637
86.389107550
86.389347425
86.389414538
86.389448600
86.389456438
86.389484162
86.389496950
86.389534613
86.389609550
86.389642737
86.389729913
86.389823075
86.389836725
86.389864625
86.389869988
86.389914362
86.389963213
86.390025225
86.390083437
86.390124875
86.390135462
86.390142162
86.390227987
86.390301725
86.390413937
86.390434113
86.390450025
86.390501225
86.390616063
86.390768500
86.390881112
86.390933362
86.390941363
86.391006588
86.391054925
86.391072775
86.391120962
86.391133125
86.391159663
86.391181550
86.391181650
86.391207138
86.391292975
86.391362738
86.391365437
86.391416538
86.391488550
86.391526125
86.391554600
86.391556825
86.391571063
86.391588587
86.391597663
86.391634838
86.391663350
86.391674000
86.391719750
86.391757212
86.391834550
86.391855300
86.391927912
86.391937475
86.391972787
86.392036288
86.392111075
86.392135725
86.392196462
86.392215650
86.392224938
86.392302125
86.392324950
86.392360513
86.392412537
86.392427500
86.392501563
86.392543075
86.392613425
86.392659263
86.392683600
86.392709712
86.392745850
86.392769875
86.392890812
86.393014325
86.393033137
86.393112825
86.393135738
86.393138687
86.393154513
86.393226525
86.393333675
86.393336187
86.393341437
86.393442325
86.393525412
86.393534125
86.393620950
86.393652163
86.393707725
86.393707850
86.393716212
86.393740763
86.393828725
86.393851550
86.393855988
86.393939075
86.393964725
86.394012437
86.394117162
86.394119088
86.394119913
86.394166050
86.394199375
86.394256200
86.394274975
86.394323113
86.394332700
86.394385275
86.394426638
86.394459575
86.394551638
86.394620837
86.394707550
86.394710062
86.394769013
86.394772450
86.394832862
86.394835075
86.394842525
86.394862275
86.394904625
86.394921787
86.394954012
86.394955963
86.394976912
86.395003062
86.395004000
86.395065712
86.395124112
86.395145875
86.395145962
86.395321662
86.395340038
86.395357375
86.395372463
86.395475225
86.395655487
86.395706913
86.395763575
86.395864075
86.395886100
86.395940950
86.395992800
86.396039900
86.396059713
86.396059825
86.396119525
86.396157062
86.396170712
86.396256513
86.396391650
86.396448550
86.396488512
86.396519513
86.396526888
86.396603750
86.396775225
86.396798550
86.396840787
86.396896325
86.396901488
86.396901850
86.396908563
86.396944663
86.396970113
86.396989650
86.397014500
86.397047488
86.397095312
86.397108038
86.397193675
86.397196200
86.397217912
86.397229450
86.397240475
86.397256313
86.397265013
86.397266337
86.397308188
86.397328312
86.397329675
86.397335212
86.397382737
86.397384712
86.397399900
86.397405975
86.397430250
86.397452050
86.397489275
86.397504212
86.397509900
86.397510050
86.397516850
86.397533563
86.397540388
86.397549537
86.397595537
86.397595688
86.397605837
86.397621250
86.397626150
86.397630150
86.397690050
86.397690250
86.397772588
86.397891913
86.397902012
86.397934862
86.397951737
86.397999638
86.398088625
86.398109687
86.398129875
86.398156425
86.398205550
86.398240238
86.398244775
86.398250875
86.398270950
86.398319950
86.398327388
86.398341025
86.398361438
86.398387837
86.398442187
86.398488150
86.398522125
86.398577775
86.398581812
86.398592350
86.398598250
86.398598350
86.398614588
86.398687463
86.398714412
86.398727550
86.398756713
86.398845963
86.398860537
86.398868838
86.398961988
86.398962087
86.399068325
86.399086513
86.399099925
86.399136763
86.399137013
86.399164800
86.399175512
86.399238850
86.399280825
86.399303562
86.399311425
86.399362662
86.399381575
86.399420075
86.399486400
86.399536775
86.399573213
86.399587375
86.399607200
86.399612988
86.399624550
86.399679687
86.399690775
86.399738875
86.399754225
86.399775650
86.399824275
86.399870487
86.399902600
86.400017450
86.400019938
86.400071987
86.400081150
86.400084950
86.400092050
86.400111237
86.400216363
86.400268638
86.400320700
86.400346238
86.400373712
86.400399975
86.400466338
86.400472112
86.400472388
86.400523175
86.400558300
86.400611000
86.400677425
86.400687200
86.400689762
86.400721375
86.400764937
86.400812375
86.400952538
86.401010275
86.401025713
86.401052537
86.401076588
86.401111637
86.401181475
86.401207900
86.401228137
86.401261450
86.401393575
86.401407650
86.401439425
86.401515062
86.401530963
86.401536088
86.401539500
86.401593875
86.401631275
86.401647450
86.401730512
86.401768425
86.401787462
86.401794438
86.401857150
86.401875000
86.401880575
86.401890812
86.401899637
86.401912787
86.402004988
86.402072150
86.402117163
86.402153563
86.402168950
86.402205100
86.402206775
86.402227425
86.402249488
86.402268750
86.402303950
86.402346987
86.402424125
86.402477250
86.402478500
86.402522700
86.402522788
86.402537588
86.402540975
86.402623700
86.402654275
86.402661862
86.402661950
86.402662037
86.402673987
86.402685562
86.402713900
86.402714012
86.402762475
86.402771212
86.402805413
86.402820338
86.402846225
86.402901475
86.402908388
86.402931325
86.402954638
86.403007312
86.403060513
86.403068713
86.403086875
86.403087925
86.403093212
86.403127950
86.403151175
86.403200375
86.403230250
86.403237050
86.403365200
86.403447813
86.403448888
86.403464725
86.403471925
86.403509837
86.403531813
86.403568237
86.403575788
86.403577475
86.403586237
86.403616163
86.403669700
86.403669950
86.403733437
86.403741662
86.403774387
86.403779688
86.403891887
86.403908712
86.403957913
86.403993600
86.403996600
86.404009000
86.404030963
86.404039750
86.404082275
86.404091725
86.404136975
86.404183725
86.404197400
86.404269063
86.404278612
86.404284812
86.404325188
86.404329913
86.404343875
86.404361075
86.404389013
86.404392325
86.404406200
86.404409113
86.404450125
86.404508588
86.404567813
86.404622850
86.404654225
86.404678575
86.404760087
86.404834487
86.404840250
86.404861438
86.404878825
86.404916325
86.404924013
86.404939650
86.404983913
86.405113563
86.405191762
86.405197637
86.405209925
86.405279713
86.405301287
86.405311325
86.405343012
86.405373862
86.405399387
86.405403088
86.405429525
86.405487250
86.405488762
86.405493675
86.405530087
86.405530162
86.405582513
86.405639600
86.405643263
86.405661325
86.405694600
86.405735225
86.405744500
86.405781300
86.405831913
86.405832062
86.405853263
86.405948400
86.405974538
86.405997163
86.406011737
86.406031850
86.406074325
86.406080937
86.406090225
86.406143700
86.406216500
86.406260300
86.406280950
86.406306538
86.406348588
86.406433588
86.406473987
86.406482800
86.406521625
86.406547312
86.406587762
86.406587962
86.406628862
86.406639050
86.406689488
86.406721850
86.406803013
86.406869600
86.406874363
86.406887800
86.406897400
86.406966388
86.406984850
86.407026462
86.407050575
86.407125513
86.407163412
86.407168888
86.407198687
86.407221300
86.407230625
86.407248313
86.407262400
86.407273338
86.407302075
86.407398512
86.407409500
86.407416587
86.407430937
86.407445688
86.407511712
86.407517875
86.407540850
86.407540938
86.407567875
86.407602600
86.407618712
86.407627762
86.407664175
86.407732375
86.407734338
86.407788800
86.407828650
86.407888688
86.407894337
86.407898450
86.407899113
86.407950762
86.407956700
86.407968850
86.407969562
86.407994225
86.408001150
86.408083575
86.408135587
86.408247175
86.408319250
86.408321813
86.408321900
86.408353975
86.408375013
86.408375100
86.408406988
86.408485813
86.408643488
86.408676813
86.408730875
86.408734000
86.408736288
86.408738412
86.408771488
86.408775487
86.408814513
86.408833062
86.408845262
86.408868212
86.408934625
86.409006000
86.409032388
86.409035538
86.409049912
86.409099912
86.409126650
86.409173862
86.409177650
86.409178300
86.409216637
86.409237137
86.409243062
86.409248413
86.409250725
86.409284575
86.409287162
86.409325350
86.409340600
86.409358725
86.409392313
86.409402450
86.409451713
86.409483775
86.409502713
86.409517013
86.409547512
86.409552487
86.409573425
86.409599350
86.409620925
86.409640300
86.409707250
86.409743050
86.409764975
86.409796575
86.409911237
86.409914813
86.409961362
86.409977837
86.409979513
86.409982537
86.409999262
86.410007225
86.410040212
86.410051525
86.410133512
86.410209100
86.410240938
86.410274938
86.410299525
86.410392700
86.410398962
86.410459338
86.410498350
86.410539313
86.410655637
86.410676375
86.410712725
86.410714425
86.410741050
86.410747025
86.410792163
86.410796062
86.410799500
86.410868987
86.410921100
86.410952050
86.410982625
86.410991963
86.411100100
86.411110425
86.411156525
86.411215800
86.411223788
86.411233350
86.411295825
86.411347588
86.411412238
86.411475487
86.411475575
86.411505075
86.411512637
86.411547813
86.411563875
86.411627125
86.411660563
86.411674475
86.411700862
86.411702300
86.411705688
86.411773500
86.411775625
86.411792663
86.411796112
86.411818662
86.411925138
86.411979887
86.412002837
86.412007775
86.412015350
86.412019225
86.412036300
86.412048888
86.412051437
86.412071775
86.412076500
86.412080750
86.412127200
86.412136637
86.412200587
86.412212575
86.412222825
86.412241888
86.412326287
86.412326375
86.412330537
86.412378225
86.412403787
86.412419113
86.412519988
86.412521912
86.412566813
86.412583375
86.412647900
86.412778788
86.412859337
86.412869025
86.412903200
86.412908950
86.412982313
86.412984550
86.412989813
86.413011100
86.413028625
86.413044125
86.413111925
86.413141750
86.413166812
86.413195437
86.413196350
86.413211125
86.413227112
86.413308000
86.413310950
86.413354600
86.413370775
86.413433225
86.413543738
86.413580625
86.413610013
86.413640312
86.413640400
86.413712163
86.413720500
86.413731225
86.413758762
86.413780338
86.413799725
86.413805400
86.413850625
86.413874175
86.413887775
86.413912838
86.413937038
86.413951063
86.413977700
86.414029038
86.414125313
86.414190963
86.414191125
86.414203512
86.414224550
86.414279913
86.414282188
86.414318812
86.414346987
86.414347075
86.414348713
86.414369700
86.414387700
86.414409612
86.414456413
86.414473413
86.414612150
86.414636187
86.414664387
86.414777100
86.414816288
86.414846763
86.414950675
86.414994338
86.415017450
86.415040400
86.415051713
86.415054638
86.415060487
86.415067763
86.415067888
86.415132012
86.415161513
86.415207525
86.415271275
86.415315350
86.415326150
86.415337537
86.415393675
86.415416575
86.415429538
86.415451863
86.415539800
86.415539900
86.415654750
86.415694275
86.415714400
86.415750450
86.415759237
86.415771475
86.415826888
86.415840075
86.415857275
86.415894838
86.415901913
86.415907963
86.415960863
86.416006212
86.416067400
86.416097437
86.416128488
86.416136188
86.416136362
86.416146675
86.416177487
86.416199812
86.416270412
86.416291512
86.416303850
86.416324575
86.416325600
86.416331688
86.416386700
86.416394400
86.416555575
86.416558313
86.416571275
86.416582475
86.416584113
86.416716562
86.416726238
86.416793200
86.416813288
86.416833800
86.416863887
86.416886862
86.416994137
86.417018063
86.417026925
86.417059225
86.417073650
86.417127662
86.417139213
86.417164850
86.417167138
86.417171037
86.417210950
86.417217375
86.417217513
86.417257400
86.417314663
86.417342838
86.417437050
86.417441375
86.417536012
86.417538638
86.417572888
86.417622600
86.417645112
86.417648350
86.417721125
86.417723275
86.417777825
86.417822113
86.417875575
86.417877562
86.417883238
86.418045612
86.418075562
86.418099175
86.418105287
86.418105675
86.418124413
86.418124963
86.418150688
86.418170588
86.418199613
86.418268188
86.418391075
86.418418900
86.418426412
86.418448900
86.418449112
86.418465200
86.418501900
86.418504700
86.418552250
86.418570512
86.418581588
86.418583925
86.418610650
86.418637963
86.418651675
86.418704112
86.418717113
86.418743288
86.418743375
86.418749150
86.418780975
86.418819525
86.418852275
86.418864387
86.418864613
86.419037750
86.419130300
86.419162950
86.419166175
86.419172550
86.419177375
86.419190275
86.419207700
86.419226937
86.419363312
86.419396062
86.419440412
86.419460350
86.419501363
86.419511400
86.419528787
86.419567313
86.419638187
86.419685512
86.419747425
86.419796963
86.419928500
86.420017250
86.420169700
86.420171537
86.420191988
86.420256763
86.420263663
86.420272337
86.420346937
86.420401863
86.420436813
86.420494088
86.420564400
86.420655037
86.420673287
86.420700725
86.420707562
86.420733012
86.420740350
86.420760525
86.420808513
86.420853987
86.420869800
86.420882913
86.420892125
86.420965250
86.421028187
86.421038150
86.421093613
86.421110500
86.421127412
86.421152950
86.421156425
86.421163825
86.421172488
86.421195113
86.421270263
86.421270538
86.421279488
86.421282725
86.421310150
86.421328113
86.421377975
86.421380850
86.421397250
86.421411588
86.421434725
86.421441938
86.421529825
86.421547275
86.421595200
86.421602713
86.421647312
86.421649250
86.421675325
86.421806588
86.421814912
86.421844825
86.421875012
86.421886375
86.421955250
86.421964213
86.421982712
86.422006925
86.422022900
86.422058100
86.422119350
86.422140300
86.422157675
86.422157988
86.422188812
86.422260025
86.422267988
86.422295150
86.422378725
86.422422688
86.422450275
86.422537525
86.422602500
86.422659287
86.422660188
86.422693412
86.422736238
86.422745538
86.422749787
86.422755775
86.422796663
86.422823650
86.422843025
86.422870600
86.422906525
86.422968250
86.422972538
86.422973262
86.422981825
86.423006887
86.423048025
86.423056413
86.423105625
86.423121087
86.423185288
86.423192813
86.423197712
86.423207187
86.423219988
86.423222175
86.423222300
86.423270213
86.423310563
86.423377988
86.423447987
86.423455187
86.423478475
86.423481125
86.423520587
86.423525363
86.423560800
86.423609613
86.423623562
86.423623850
86.423655412
86.423689775
86.423704912
86.423708387
86.423726325
86.423759387
86.423781750
86.423811462
86.423811675
86.423831325
86.423852063
86.423922125
86.423930550
86.423938950
86.424033475
86.424046700
86.424143925
86.424159700
86.424171025
86.424204163
86.424272450
86.424294538
86.424306975
86.424319737
86.424340800
86.424340887
86.424351175
86.424392188
86.424395237
86.424413837
86.424461975
86.424511112
86.424520650
86.424553925
86.424564962
86.424573162
86.424591425
86.424605288
86.424632275
86.424640612
86.424704825
86.424717200
86.424731937
86.424737638
86.424737725
86.424760250
86.424778512
86.424812600
86.424813925
86.424845963
86.424882100
86.424913937
86.424915975
86.424926488
86.424926600
86.424945862
86.424953863
86.424953938
86.424985913
86.425011912
86.425029212
86.425033912
86.425038988
86.425040162
86.425057225
86.425112000
86.425122288
86.425126288
86.425129275
86.425134025
86.425134125
86.425157600
86.425196550
86.425203350
86.425221713
86.425240150
86.425244475
86.425271638
86.425309063
86.425375000
86.425375812
86.425383050
86.425389862
86.425413225
86.425446487
86.425535337
86.425589488
86.425686000
86.425706163
86.425706600
86.425709238
86.425712925
86.425743425
86.425910725
86.425946362
86.426006950
86.426030950
86.426047350
86.426074912
86.426075513
86.426093025
86.426095550
86.426134788
86.426157725
86.426182212
86.426220225
86.426227800
86.426256875
86.426285075
86.426325050
86.426405500
86.426405925
86.426491938
86.426522887
86.426609212
86.426609287
86.426628037
86.426695675
86.426707250
86.426730687
86.426917000
86.426923950
86.426979875
86.427017088
86.427071587
86.427116225
86.427144712
86.427187387
86.427247250
86.427292525
86.427317962
86.427351887
86.427360550
86.427402500
86.427410875
86.427449500
86.427456362
86.427529312
86.427542300
86.427545800
86.427574013
86.427579525
86.427608175
86.427622900
86.427633113
86.427633288
86.427640938
86.427715850
86.427730500
86.427798537
86.427929200
86.427974663
86.427989450
86.428224337
86.428274488
86.428314637
86.428335538
86.428345675
86.428356937
86.428387113
86.428403113
86.428422662
86.428468987
86.428473162
86.428531937
86.428549475
86.428680863
86.428705850
86.428802050
86.428802475
86.428811612
86.428815238
86.428839263
86.428915163
86.428947525
86.428970812
86.429076713
86.429084500
86.429092412
86.429185625
86.429197288
86.429298200
86.429326187
86.429356725
86.429398550
86.429407825
86.429429712
86.429435700
86.429488088
86.429496212
86.429500825
86.429533975
86.429556713
86.429571675
86.429683600
86.429786888
86.429787000
86.429819112
86.429891025
86.429907363
86.429971987
86.430015662
86.430027313
86.430071300
86.430118013
86.430119375
86.430235862
86.430247063
86.430279550
86.430297362
86.430303025
86.430308675
86.430334613
86.430383513
86.430436238
86.430476125
86.430638212
86.430683800
86.430694150
86.430720662
86.430744338
86.430752037
86.430843112
86.430843200
86.430880200
86.430893150
86.430977212
86.431040775
86.431089725
86.431123175
86.431242650
86.431267775
86.431280450
86.431282850
86.431289388
86.431304938
86.431396100
86.431449012
86.431468112
86.431486950
86.431534150
86.431616937
86.431679400
86.431776675
86.431793325
86.431799300
86.431808562
86.431816662
86.431976687
86.431979075
86.431979162
86.431989725
86.431999913
86.432054713
86.432098063
86.432109888
86.432130488
86.432140788
86.432204587
86.432211025
86.432223213
86.432257325
86.432266825
86.432290150
86.432409525
86.432434387
86.432435525
86.432470662
86.432477312
86.432553238
86.432557475
86.432594888
86.432651737
86.432738875
86.432740188
86.432755863
86.432825525
86.432865737
86.432909212
86.432921625
86.433035225
86.433125950
86.433142538
86.433144988
86.433206400
86.433271838
86.433324238
86.433371112
86.433395588
86.433455800
86.433458275
86.433467162
86.433637237
86.433638562
86.433645825
86.433684800
86.433701637
86.433734038
86.433808000
86.433871388
86.433884550
86.433925363
86.433925475
86.433968500
86.433975675
86.433980538
86.434020088
86.434033288
86.434187275
86.434193225
86.434248675
86.434248787
86.434310838
86.434354550
86.434405313
86.434484462
86.434498437
86.434723425
86.434786725
86.434787137
86.434795537
86.434821900
86.434846913
86.434887350
86.434912325
86.434955475
86.434962787
86.435002150
86.435082825
86.435227375
86.435250400
86.435287325
86.435323075
86.435427637
86.435435050
86.435441050
86.435462900
86.435531912
86.435706188
86.435806613
86.435842763
86.435889488
86.435927325
86.436021688
86.436054800
86.436059837
86.436075187
86.436096325
86.436117688
86.436123937
86.436195037
86.436207150
86.436214025
86.436257837
86.436289575
86.436335800
86.436389338
86.436439050
86.436516737
86.436564788
86.436599238
86.436621450
86.436697912
86.436716450
86.436834362
86.436899337
86.436903512
86.436943238
86.436966863
86.436967037
86.436976100
86.437230975
86.437273775
86.437317263
86.437322225
86.437344175
86.437351900
86.437359488
86.437360412
86.437370663
86.437389175
86.437448788
86.437475600
86.437518250
86.437522462
86.437554963
86.437561375
86.437631775
86.437661750
86.437675200
86.437693212
86.437790138
86.437869862
86.437915838
86.437979813
86.438031975
86.438034450
86.438038125
86.438044925
86.438058875
86.438074175
86.438118687
86.438119700
86.438343475
86.438380112
86.438403750
86.438404150
86.438434275
86.438458212
86.438493138
86.438574413
86.438639713
86.438720237
86.438730612
86.438768800
86.438772325
86.438800912
86.438834413
86.438835700
86.438965125
86.438965263
86.439075475
86.439084200
86.439136850
86.439157787
86.439157888
86.439185050
86.439189100
86.439239225
86.439242338
86.439262300
86.439340637
86.439376825
86.439409912
86.439421888
86.439426587
86.439453100
86.439486788
86.439492262
86.439500425
86.439505500
86.439637288
86.439648600
86.439651950
86.439652237
86.439653963
86.439654375
86.439660562
86.439730087
86.439764462
86.439765487
86.439806762
86.439832650
86.439841113
86.439862538
86.439864113
86.439893175
86.439965012
86.439990400
86.440036138
86.440066375
86.440075825
86.440128437
86.440128688
86.440158525
86.440159075
86.440192200
86.440242025
86.440352350
86.440365200
86.440378237
86.440553150
86.440572088
86.440666100
86.440726587
86.440754250
86.440836413
86.440880725
86.440917250
86.440971362
86.440985613
86.440998487
86.440998575
86.441028575
86.441161112
86.441200250
86.441236450
86.441276450
86.441319838
86.441341675
86.441366512
86.441432312
86.441509912
86.441600138
86.441620587
86.441710087
86.441748012
86.441775562
86.441790138
86.441906250
86.441911362
86.441956062
86.441956850
86.441957350
86.441981750
86.442020988
86.442080038
86.442091525
86.442129150
86.442176613
86.442221175
86.442253237
86.442266988
86.442340475
86.442351850
86.442370888
86.442426363
86.442446850
86.442479925
86.442485000
86.442565000
86.442565663
86.442566038
86.442570325
86.442586775
86.442620850
86.442634550
86.442683837
86.442734238
86.442738062
86.442766788
86.442772175
86.442815938
86.442837350
86.442857562
86.442908387
86.442928900
86.442932763
86.442964213
86.442987175
86.443005750
86.443016212
86.443064225
86.443072925
86.443074250
86.443167937
86.443209825
86.443256225
86.443323875
86.443332262
86.443363000
86.443407763
86.443460387
86.443568262
86.443572437
86.443614688
86.443680325
86.443680688
86.443695362
86.443784325
86.443793787
86.443900450
86.443920913
86.443946225
86.443956462
86.443972938
86.443978012
86.443980587
86.443983975
86.443999550
86.444029738
86.444049250
86.444157150
86.444197650
86.444259225
86.444274088
86.444291075
86.444313037
86.444470987
86.444560563
86.444608425
86.444635925
86.444639850
86.444641100
86.444648488
86.444649462
86.444806150
86.444838437
86.444883963
86.444922213
86.444928600
86.444934713
86.444946500
86.444984300
86.445003462
86.445010287
86.445033212
86.445053975
86.445060275
86.445075475
86.445190862
86.445204000
86.445211200
86.445264013
86.445301962
86.445359150
86.445359537
86.445370325
86.445384187
86.445385725
86.445447587
86.445469700
86.445471000
86.445477688
86.445600625
86.445667688
86.445744750
86.445747075
86.445771625
86.445798737
86.445837238
86.445846575
86.445846663
86.445861088
86.445869562
86.445871013
86.446087163
86.446143600
86.446148325
86.446185688
86.446295612
86.446302463
86.446366875
86.446529087
86.446529250
86.446539813
86.446540425
86.446541900
86.446570875
86.446623312
86.446653638
86.446665475
86.446685187
86.446702062
86.446754400
86.446769550
86.446772063
86.446790150
86.446845750
86.446884500
86.446997050
86.447089075
86.447212375
86.447325350
86.447377125
86.447378225
86.447425850
86.447573512
86.447594225
86.447649650
86.447656700
86.447658437
86.447715900
86.447751487
86.447758763
86.447842313
86.447899037
86.448047625
86.448062375
86.448073037
86.448101513
86.448108138
86.448129100
86.448161287
86.448170988
86.448184675
86.448239837
86.448309213
86.448425438
86.448426238
86.448448400
86.448468913
86.448471600
86.448561113
86.448563088
86.448598387
86.448598475
86.448599575
86.448674487
86.448689275
86.448697225
86.448722825
86.448743300
86.448859125
86.448881962
86.448899550
86.448985913
86.449058025
86.449138250
86.449142575
86.449182562
86.449205338
86.449282075
86.449323350
86.449339188
86.449371287
86.449480725
86.449569575
86.449578113
86.449583000
86.449587088
86.449587175
86.449613050
86.449618012
86.449642550
86.449714863
86.449738113
86.449837875
86.449900813
86.449981237
86.450048700
86.450059188
86.450098375
86.450106175
86.450124712
86.450159850
86.450226300
86.450388500
86.450401813
86.450542800
86.450548250
86.450647387
86.450673275
86.450773912
86.450778113
86.450795137
86.450816700
86.450845575
86.450871675
86.450875212
86.450904438
86.450937025
86.451084850
86.451085025
86.451099775
86.451205425
86.451205512
86.451219513
86.451285613
86.451300812
86.451314950
86.451331212
86.451474525
86.451521550
86.451535388
86.451638525
86.451642325
86.451718700
86.451718887
86.451737825
86.451818312
86.451860000
86.451885150
86.451895975
86.451939813
86.451998088
86.452054450
86.452233350
86.452243838
86.452336038
86.452339900
86.452398075
86.452471937
86.452474275
86.452556312
86.452608450
86.452682938
86.452737325
86.452758875
86.452780637
86.452817800
86.452872188
86.452888950
86.452918688
86.453055413
86.453073875
86.453074350
86.453124562
86.453127438
86.453141225
86.453141712
86.453141812
86.453266850
86.453314013
86.453340662
86.453373225
86.453414800
86.453448513
86.453460913
86.453471425
86.453516250
86.453556150
86.453611875
86.453637688
86.453739238
86.453777775
86.453778488
86.453850413
86.453856512
86.453885512
86.453957613
86.454113200
86.454115837
86.454116137
86.454116900
86.454197787
86.454338987
86.454360600
86.454428425
86.454429450
86.454431363
86.454470863
86.454545550
86.454633788
86.454639863
86.454639950
86.454640050
86.454673950
86.454682350
86.454690038
86.454751150
86.454756000
86.454780387
86.454800575
86.454924050
86.454981863
86.455027750
86.455119263
86.455156375
86.455171513
86.455190475
86.455218825
86.455348738
86.455444475
86.455493062
86.455505913
86.455579337
86.455644213
86.455653337
86.455764650
86.455834250
86.456054763
86.456084375
86.456140338
86.456170500
86.456203238
86.456217875
86.456225525
86.456237550
86.456242875
86.456253025
86.456310788
86.456361788
86.456368250
86.456371100
86.456422562
86.456427475
86.456469638
86.456620438
86.456647225
86.456661725
86.456966850
86.457019637
86.457061200
86.457100188
86.457177975
86.457184063
86.457259625
86.457286300
86.457321175
86.457361475
86.457376787
86.457394900
86.457577300
86.457593400
86.457623662
86.457652813
86.457719662
86.457780975
86.457790962
86.457814325
86.457816425
86.457820837
86.457888925
86.457939862
86.458085862
86.458235512
86.458334300
86.458334625
86.458342712
86.458391575
86.458493913
86.458536362
86.458571763
86.458626275
86.458626963
86.458714175
86.458762913
86.458851862
86.458947000
86.458968462
86.458980462
86.459108613
86.459196312
86.459216063
86.459238350
86.459330862
86.459352425
86.459463063
86.459488175
86.459503462
86.459545675
86.459559063
86.459577850
86.459584525
86.459610412
86.459643050
86.460077412
86.460085987
86.460145638
86.460253463
86.460255088
86.460346712
86.460389388
86.460483425
86.460494475
86.460555938
86.460612075
86.460625037
86.460683812
86.460713425
86.460724475
86.460725050
86.460725912
86.460743325
86.460747587
86.460781087
86.460858050
86.460971313
86.460998012
86.461021350
86.461033688
86.461147513
86.461190012
86.461215275
86.461220837
86.461243025
86.461250588
86.461264975
86.461297625
86.461472688
86.461473075
86.461473450
86.461538487
86.461592275
86.461598300
86.461599875
86.461703700
86.461780250
86.461789050
86.461803238
86.461871675
86.461871988
86.461909325
86.461915825
86.461918950
86.461924737
86.461937475
86.462015862
86.462027413
86.462218275
86.462265163
86.462348062
86.462382038
86.462390475
86.462401912
86.462539800
86.462618987
86.462625538
86.462634362
86.462790675
86.462916713
86.462934300
86.463163200
86.463250712
86.463291725
86.463324975
86.463341625
86.463414488
86.463449350
86.463670075
86.463702275
86.463773225
86.463789925
86.463893800
86.463921662
86.464047325
86.464050363
86.464064300
86.464081150
86.464163212
86.464339087
86.464373950
86.464438425
86.464472613
86.464520737
86.464535700
86.464536825
86.464580837
86.464590337
86.464601413
86.464787038
86.464854562
86.464936550
86.465033062
86.465059125
86.465072338
86.465088000
86.465148837
86.465160513
86.465164613
86.465287750
86.465333762
86.465444325
86.465489338
86.465610287
86.465754175
86.465821263
86.465847425
86.465860612
86.465899237
86.465931738
86.466070163
86.466107050
86.466107138
86.466122587
86.466155025
86.466244562
86.466251275
86.466282487
86.466285738
86.466335200
86.466398212
86.466442738
86.466444025
86.466457338
86.466461112
86.466562987
86.466608463
86.466616375
86.466653625
86.466698287
86.466716187
86.466765850
86.466804125
86.466814038
86.466866050
86.466880687
86.466884050
86.466948637
86.466964312
86.466997037
86.467020325
86.467023950
86.467131713
86.467147775
86.467155700
86.467155925
86.467177213
86.467192325
86.467204737
86.467245325
86.467306150
86.467365600
86.467458350
86.467506800
86.467522488
86.467670287
86.467688100
86.467719150
86.467767300
86.467823375
86.467831362
86.467890938
86.467891063
86.467891400
86.467917813
86.467932637
86.467946012
86.467947300
86.467960400
86.467972875
86.467985363
86.468043037
86.468046425
86.468091563
86.468099338
86.468127888
86.468134288
86.468166462
86.468181337
86.468197913
86.468208713
86.468239438
86.468282000
86.468301763
86.468354088
86.468405650
86.468422625
86.468429300
86.468452988
86.468491012
86.468516550
86.468525175
86.468546725
86.468584213
86.468618763
86.468656888
86.468671137
86.468671212
86.468680825
86.468791800
86.468851175
86.468878600
86.468958163
86.468988425
86.469012925
86.469090325
86.469118875
86.469169612
86.469183837
86.469209825
86.469221588
86.469284900
86.469323625
86.469331675
86.469331775
86.469357925
86.469360075
86.469381075
86.469407463
86.469418963
86.469420238
86.469422388
86.469437137
86.469456725
86.469487775
86.469498250
86.469498850
86.469519088
86.469520687
86.469633562
86.469636138
86.469655000
86.469669875
86.469672050
86.469696163
86.469700762
86.469718137
86.469753212
86.469777375
86.469806150
86.469827525
86.469830275
86.469831462
86.469875262
86.469875350
86.469916500
86.469927012
86.469979638
86.470022637
86.470038725
86.470056313
86.470069112
86.470111637
86.470130063
86.470157075
86.470173738
86.470210575
86.470271113
86.470324387
86.470330713
86.470331288
86.470369812
86.470408075
86.470463112
86.470467450
86.470477450
86.470481350
86.470481650
86.470545613
86.470595687
86.470622987
86.470629538
86.470629850
86.470635962
86.470648787
86.470664750
86.470672175
86.470687712
86.470696362
86.470751275
86.470787187
86.470814088
86.470815762
86.470834825
86.470835662
86.470835737
86.470837150
86.470845850
86.470871387
86.470878625
86.470908287
86.470916788
86.470925162
86.470948763
86.470977237
86.470982650
86.470986275
86.471132113
86.471150275
86.471155287
86.471155975
86.471157950
86.471174088
86.471187675
86.471195325
86.471204762
86.471220550
86.471224213
86.471225237
86.471243900
86.471286812
86.471343062
86.471422437
86.471428312
86.471445400
86.471485212
86.471519613
86.471528737
86.471533338
86.471544550
86.471549275
86.471588488
86.471604537
86.471635887
86.471669138
86.471673475
86.471677975
86.471685013
86.471718375
86.471723175
86.471765338
86.471775575
86.471780525
86.471783425
86.471785950
86.471786138
86.471804525
86.471821550
86.471823575
86.471835188
86.471843000
86.471871937
86.471877025
86.471879425
86.471881938
86.471882737
86.471887775
86.471896375
86.471940850
86.471993825
86.472026175
86.472090588
86.472149550
86.472174737
86.472176850
86.472188100
86.472198125
86.472236475
86.472248400
86.472256275
86.472259775
86.472263012
86.472264537
86.472277775
86.472279912
86.472309800
86.472315537
86.472350513
86.472350650
86.472356675
86.472364100
86.472373088
86.472412838
86.472423425
86.472432263
86.472439775
86.472468288
86.472499563
86.472527175
86.472538350
86.472551375
86.472552725
86.472561100
86.472575338
86.472586675
86.472596900
86.472597475
86.472598387
86.472600100
86.472641212
86.472713313
86.472723113
86.472777850
86.472778512
86.472795737
86.472795825
86.472802712
86.472826950
86.472850425
86.472878013
86.472880350
86.472898225
86.472899925
86.472915962
86.472916425
86.472943762
86.472957950
86.472961775
86.473026437
86.473028462
86.473029875
86.473039575
86.473050225
86.473056038
86.473075438
86.473077863
86.473098825
86.473112075
86.473152988
86.473195713
86.473209450
86.473236925
86.473238000
86.473250450
86.473257250
86.473267275
86.473290175
86.473308725
86.473312975
86.473355688
86.473356237
86.473387525
86.473414187
86.473486050
86.473498950
86.473553900
86.473558850
86.473576550
86.473577025
86.473597763
86.473612825
86.473638425
86.473648450
86.473663050
86.473667000
86.473683213
86.473713413
86.473745000
86.473829325
86.473839662
86.473846313
86.473846775
86.473850787
86.473854062
86.473859825
86.473883938
86.473893575
86.473894225
86.473913675
86.473915825
86.473919125
86.473919662
86.473940450
86.473968113
86.473973275
86.474003650
86.474042688
86.474055388
86.474056788
86.474070638
86.474111400
86.474126775
86.474132425
86.474197600
86.474213987
86.474263575
86.474282262
86.474297862
86.474357313
86.474368863
86.474373662
86.474392138
86.474392325
86.474393112
86.474459925
86.474511987
86.474512213
86.474580000
86.474628650
86.474654150
86.474667388
86.474676887
86.474710088
86.474712987
86.474824000
86.474838100
86.474867437
86.474869162
86.474871000
86.474924163
86.474951062
86.474955750
86.474965525
86.474982162
86.474989175
86.475001812
86.475002038
86.475020600
86.475022737
86.475029425
86.475068913
86.475116613
86.475130600
86.475137250
86.475167525
86.475178688
86.475183425
86.475205250
86.475254725
86.475265225
86.475307712
86.475363663
86.475367312
86.475387350
86.475412288
86.475428237
86.475446575
86.475446663
86.475447025
86.475449350
86.475453000
86.475466862
86.475497650
86.475497863
86.475525387
86.475528475
86.475574812
86.475595763
86.475623837
86.475628875
86.475644863
86.475660812
86.475666437
86.475673413
86.475683437
86.475687287
86.475687375
86.475691225
86.475700400
86.475735150
86.475762950
86.475764813
86.475779562
86.475779650
86.475786950
86.475811800
86.475812737
86.475832337
86.475834612
86.475835750
86.475888962
86.475894900
86.475935737
86.475938025
86.475943675
86.475955412
86.475960500
86.475989988
86.475992175
86.476015738
86.476022663
86.476026925
86.476034525
86.476053763
86.476054475
86.476135488
86.476151038
86.476151250
86.476178200
86.476219450
86.476221025
86.476227088
86.476230637
86.476236925
86.476238287
86.476262250
86.476284525
86.476313225
86.476317250
86.476319762
86.476366988
86.476367113
86.476369800
86.476371575
86.476411225
86.476468175
86.476468275
86.476502412
86.476530625
86.476574175
86.476639500
86.476666000
86.476685650
86.476691425
86.476706675
86.476707175
86.476723463
86.476727775
86.476755200
86.476850100
86.476964775
86.476983262
86.476988987
86.477038975
86.477119700
86.477141288
86.477220925
86.477222325
86.477235825
86.477272800
86.477272888
86.477273513
86.477275475
86.477324000
86.477331675
86.477349150
86.477349338
86.477373850
86.477384200
86.477394463
86.477404888
86.477442950
86.477470662
86.477479962
86.477495950
86.477506550
86.477512275
86.477517800
86.477518950
86.477524425
86.477526300
86.477539237
86.477545475
86.477546062
86.477552137
86.477552225
86.477558613
86.477558988
86.477574463
86.477576787
86.477579038
86.477583700
86.477598313
86.477606925
86.477636850
86.477643700
86.477652750
86.477655962
86.477662138
86.477663350
86.477674600
86.477689087
86.477693687
86.477694988
86.477712438
86.477713588
86.477730900
86.477741550
86.477741763
86.477750250
86.477766213
86.477767012
86.477778225
86.477781287
86.477787638
86.477806962
86.477808650
86.477810775
86.477843250
86.477843687
86.477849000
86.477849375
86.477852075
86.477893812
86.477906450
86.477912937
86.477917538
86.477941863
86.477959425
86.477960025
86.477963663
86.477964863
86.477969900
86.477970012
86.477970175
86.477973687
86.477977938
86.477983675
86.477993563
86.477994787
86.478003025
86.478077212
86.478106600
86.478109475
86.478115250
86.478115338
86.478118200
86.478118987
86.478125375
86.478132012
86.478133025
86.478134162
86.478142663
86.478153850
86.478157587
86.478167225
86.478170025
86.478171613
86.478174675
86.478187838
86.478193863
86.478199012
86.478224850
86.478233187
86.478237287
86.478248750
86.478270162
86.478270563
86.478327225
86.478349563
86.478364912
86.478397025
86.478397113
86.478399987
86.478430750
86.478437975
86.478438800
86.478443537
86.478445162
86.478446913
86.478471475
86.478475187
86.478479687
86.478526025
86.478564237
86.478581213
86.478612113
86.478621588
86.478632788
86.478633950
86.478642750
86.478643050
86.478643325
86.478644200
86.478644450
86.478653638
86.478655350
86.478701012
86.478704487
86.478710413
86.478745675
86.478791225
86.478831512
86.478842113
86.478844825
86.478847050
86.478859975
86.478861250
86.478861912
86.478874963
86.478878800
86.478878900
86.478907287
86.478935425
86.478937462
86.478971300
86.478972200
86.478989688
86.479003625
86.479010238
86.479021837
86.479038825
86.479050950
86.479059275
86.479069050
86.479082000
86.479084150
86.479091400
86.479095375
86.479101950
86.479106425
86.479110112
86.479122663
86.479129587
86.479132763
86.479136850
86.479137063
86.479138200
86.479148287
86.479152587
86.479171700
86.479195588
86.479216150
86.479229137
86.479229225
86.479231638
86.479250750
86.479252762
86.479269650
86.479272138
86.479287863
86.479304300
86.479306700
86.479309600
86.479311912
86.479341362
86.479349962
86.479350200
86.479352100
86.479355500
86.479367150
86.479373838
86.479374300
86.479387512
86.479398225
86.479407537
86.479414575
86.479414687
86.479414975
86.479415925
86.479422188
86.479429775
86.479439475
86.479441400
86.479454887
86.479483863
86.479510150
86.479513638
86.479551038
86.479551725
86.479558225
86.479579413
86.479581638
86.479581987
86.479594163
86.479629725
86.479633650
86.479639500
86.479639825
86.479639975
86.479641850
86.479652538
86.479653938
86.479687250
86.479709038
86.479712525
86.479713588
86.479733625
86.479739963
86.479752950
86.479753863
86.479774275
86.479779913
86.479786487
86.479794900
86.479799837
86.479806625
86.479820950
86.479822775
86.479839775
86.479878063
86.479894775
86.479903325
86.479904000
86.479912975
86.479994312
86.480017850
86.480035975
86.480103563
86.480134538
86.480137150
86.480160763
86.480211950
86.480233262
86.480266725
86.480275163
86.480288262
86.480289813
86.480298013
86.480311113
86.480332088
86.480349663
86.480359812
86.480376888
86.480381250
86.480387650
86.480400038
86.480420612
86.480440288
86.480447725
86.480473075
86.480483663
86.480514675
86.480519775
86.480528000
86.480532938
86.480540213
86.480552825
86.480552913
86.480570425
86.480570813
86.480577987
86.480597312
86.480599375
86.480599575
86.480606338
86.480615750
86.480617500
86.480619613
86.480625600
86.480630200
86.480640200
86.480640300
86.480656037
86.480658250
86.480667987
86.480672563
86.480684013
86.480697350
86.480697437
86.480730713
86.480739063
86.480752388
86.480753638
86.480769537
86.480771650
86.480781400
86.480791787
86.480806675
86.480809412
86.480818688
86.480874700
86.480894175
86.480941575
86.480955775
86.480958625
86.480966412
86.480966787
86.480982100
86.481051975
86.481052163
86.481053000
86.481056537
86.481074338
86.481089175
86.481093887
86.481120575
86.481120750
86.481291188
86.481296738
86.481313363
86.481343575
86.481434200
86.481436550
86.481447137
86.481447663
86.481456575
86.481458237
86.481495112
86.481497275
86.481512950
86.481545263
86.481598025
86.481598237
86.481707400
86.481739663
86.481742325
86.481763988
86.481778612
86.481816750
86.481816937
86.481831200
86.481874850
86.481927225
86.481969687
86.482032625
86.482071500
86.482080412
86.482088913
86.482095363
86.482095575
86.482097362
86.482097587
86.482111413
86.482189437
86.482212325
86.482278913
86.482333125
86.482343163
86.482362675
86.482366725
86.482369513
86.482434087
86.482435638
86.482435725
86.482440325
86.482465887
86.482487975
86.482489000
86.482501675
86.482533775
86.482583650
86.482597600
86.482643263
86.482649813
86.482659787
86.482687813
86.482692175
86.482719625
86.482742437
86.482807437
86.482934212
86.482964200
86.482975162
86.483071475
86.483085962
86.483103613
86.483145112
86.483164525
86.483164613
86.483168250
86.483242413
86.483290938
86.483291350
86.483318700
86.483375225
86.483381350
86.483391063
86.483415588
86.483426700
86.483461062
86.483467125
86.483497212
86.483608387
86.483657225
86.483681288
86.483704200
86.483738350
86.483744087
86.483780888
86.483793800
86.483801350
86.483818800
86.483875513
86.483893500
86.483898675
86.483948462
86.483950525
86.483967250
86.484041112
86.484134650
86.484137062
86.484153150
86.484161712
86.484210050
86.484244913
86.484252450
86.484278825
86.484337975
86.484349937
86.484356737
86.484378325
86.484380288
86.484403425
86.484404238
86.484438550
86.484474862
86.484500400
86.484515687
86.484534750
86.484619963
86.484672650
86.484699300
86.484728437
86.484802587
86.484827388
86.484828600
86.484841775
86.484847175
86.484876000
86.484890075
86.484899888
86.484995850
86.484998950
86.485016475
86.485023925
86.485069362
86.485076525
86.485082825
86.485112262
86.485122613
86.485156350
86.485184550
86.485242250
86.485245737
86.485262475
86.485317438
86.485333025
86.485361813
86.485428125
86.485456150
86.485482663
86.485509725
86.485519487
86.485531250
86.485556538
86.485602563
86.485652288
86.485662225
86.485663700
86.485732625
86.485733700
86.485749900
86.485764300
86.485802575
86.485802663
86.485864362
86.485872187
86.485876988
86.485925300
86.485982950
86.485996600
86.486122400
86.486124413
86.486148962
86.486208187
86.486230400
86.486247250
86.486273325
86.486312113
86.486319325
86.486320500
86.486326350
86.486343463
86.486347750
86.486363412
86.486450413
86.486456112
86.486476688
86.486481638
86.486495762
86.486500312
86.486526025
86.486529637
86.486591275
86.486637425
86.486667525
86.486669713
86.486670413
86.486686625
86.486806750
86.486819150
86.486826287
86.486836487
86.486837037
86.486894325
86.486982987
86.486990100
86.487011862
86.487015600
86.487067563
86.487070925
86.487101438
86.487108950
86.487276438
86.487313012
86.487365325
86.487375087
86.487390487
86.487410350
86.487418450
86.487457550
86.487461975
86.487499750
86.487503475
86.487527925
86.487528450
86.487559650
86.487567638
86.487588312
86.487632887
86.487651387
86.487672450
86.487694125
86.487720763
86.487758950
86.487793750
86.487836813
86.487854875
86.487861125
86.487939975
86.487940087
86.487968588
86.487974612
86.488036862
86.488072962
86.488128800
86.488146025
86.488150487
86.488167062
86.488170625
86.488195387
86.488197550
86.488333363
86.488333763
86.488425825
86.488434825
86.488447075
86.488531825
86.488548700
86.488614563
86.488627525
86.488633775
86.488664250
86.488678312
86.488689150
86.488690762
86.488719825
86.488728087
86.488728162
86.488733737
86.488737025
86.488739537
86.488757650
86.488758838
86.488766863
86.488772450
86.488774213
86.488779925
86.488796650
86.488814100
86.488846688
86.488901938
86.488907775
86.488938500
86.488963325
86.488972012
86.489012525
86.489012625
86.489026800
86.489038638
86.489040863
86.489069250
86.489190312
86.489194113
86.489195075
86.489225800
86.489236600
86.489299500
86.489300375
86.489436837
86.489474625
86.489519375
86.489562838
86.489562987
86.489577462
86.489577888
86.489583388
86.489598062
86.489604925
86.489616462
86.489667550
86.489679325
86.489682938
86.489721800
86.489725300
86.489755887
86.489760562
86.489778663
86.489784188
86.489887200
86.489891188
86.489891288
86.489928650
86.489940887
86.489948550
86.489960250
86.489967963
86.490000125
86.490006350
86.490018125
86.490018713
86.490058463
86.490080112
86.490084188
86.490125925
86.490126812
86.490186612
86.490208050
86.490320675
86.490412100
86.490421912
86.490507687
86.490544925
86.490561025
86.490566550
86.490571025
86.490571712
86.490577075
86.490606512
86.490640475
86.490771612
86.490809675
86.490947300
86.491010038
86.491044375
86.491081700
86.491109025
86.491127263
86.491146925
86.491197387
86.491248800
86.491249775
86.491262987
86.491279187
86.491302625
86.491345662
86.491390000
86.491432350
86.491444012
86.491487150
86.491508737
86.491521375
86.491573738
86.491630488
86.491695275
86.491713913
86.491714475
86.491759900
86.491766638
86.491795188
86.491893413
86.491911813
86.491941188
86.491990738
86.492056312
86.492103750
86.492108050
86.492108750
86.492121175
86.492170238
86.492195037
86.492197400
86.492227813
86.492274075
86.492287000
86.492293038
86.492293125
86.492294137
86.492406650
86.492433187
86.492449050
86.492468012
86.492506975
86.492538212
86.492545325
86.492574300
86.492577462
86.492606937
86.492619025
86.492694712
86.492699312
86.492729987
86.492797287
86.492813662
86.492819763
86.492843913
86.492844000
86.492868950
86.492904975
86.492962425
86.493040125
86.493115175
86.493138600
86.493168363
86.493170937
86.493176862
86.493206950
86.493256275
86.493333600
86.493395575
86.493419062
86.493513625
86.493538575
86.493567575
86.493669063
86.493690625
86.493711538
86.493714363
86.493715025
86.493741863
86.493887150
86.493924362
86.493971288
86.493991937
86.494021050
86.494082050
86.494111875
86.494188388
86.494293050
86.494298663
86.494329888
86.494423438
86.494428113
86.494448687
86.494462050
86.494479700
86.494584363
86.494622588
86.494626075
86.494629900
86.494699212
86.494724562
86.494724925
86.494743800
86.494784362
86.494867412
86.494875300
86.494898550
86.494909162
86.494989250
86.495092212
86.495131800
86.495137912
86.495138150
86.495153375
86.495187275
86.495203262
86.495269500
86.495277050
86.495346900
86.495365175
86.495371388
86.495401150
86.495404375
86.495442425
86.495458738
86.495511287
86.495511375
86.495540138
86.495566050
86.495596425
86.495627238
86.495638625
86.495721012
86.495729388
86.495768000
86.495776000
86.495782288
86.495818825
86.495831912
86.495832000
86.495880600
86.495881525
86.495902600
86.495936425
86.495959325
86.495991875
86.495998175
86.496001675
86.496029550
86.496053213
86.496101100
86.496122587
86.496174675
86.496195613
86.496212350
86.496226788
86.496235725
86.496237737
86.496270100
86.496303225
86.496337700
86.496369475
86.496375225
86.496436712
86.496437387
86.496447538
86.496468112
86.496471125
86.496474112
86.496490763
86.496501375
86.496529525
86.496529900
86.496594212
86.496594687
86.496607300
86.496627062
86.496677288
86.496740338
86.496761112
86.496787488
86.496810238
86.496831550
86.496844575
86.496935037
86.496942788
86.496947850
86.496997175
86.497002775
86.497054937
86.497111538
86.497121700
86.497138987
86.497148188
86.497152413
86.497171588
86.497173387
86.497209888
86.497234475
86.497236750
86.497238050
86.497255750
86.497357125
86.497363575
86.497374063
86.497432525
86.497432950
86.497433762
86.497537838
86.497553313
86.497553400
86.497553487
86.497603813
86.497624225
86.497659262
86.497662675
86.497675275
86.497746112
86.497767100
86.497796700
86.497828813
86.497834575
86.497843238
86.497844688
86.497883613
86.497921675
86.497982675
86.498032125
86.498087200
86.498098475
86.498098875
86.498123612
86.498249413
86.498280250
86.498281150
86.498347250
86.498353650
86.498386987
86.498398900
86.498402938
86.498405062
86.498482563
86.498528200
86.498538462
86.498542488
86.498560938
86.498583175
86.498625112
86.498638688
86.498689675
86.498710463
86.498801975
86.498802162
86.498803588
86.498818350
86.498845900
86.498916562
86.498928987
86.498945812
86.499118925
86.499184787
86.499193825
86.499263287
86.499280712
86.499307187
86.499344312
86.499357150
86.499445175
86.499458463
86.499465413
86.499520288
86.499535475
86.499596813
86.499600688
86.499663000
86.499672825
86.499735175
86.499775163
86.499779613
86.499882363
86.499889563
86.499911337
86.499930237
86.500003925
86.500036300
86.500042075
86.500067837
86.500103212
86.500120838
86.500190025
86.500190112
86.500200788
86.500245150
86.500246463
86.500341388
86.500407525
86.500438200
86.500521562
86.500566350
86.500575850
86.500610350
86.500664912
86.500689750
86.500741600
86.500757763
86.500759437
86.500785287
86.501028125
86.501055912
86.501083575
86.501104000
86.501132700
86.501163913
86.501170262
86.501186863
86.501192262
86.501193438
86.501201925
86.501227675
86.501317875
86.501359700
86.501399763
86.501474288
86.501631500
86.501633313
86.501670713
86.501692687
86.501701525
86.501761238
86.501807825
86.501865375
86.501904275
86.501972075
86.502002825
86.502036375
86.502044212
86.502044300
86.502076312
86.502092050
86.502132588
86.502150787
86.502205788
86.502219525
86.502246462
86.502275113
86.502317200
86.502319413
86.502355638
86.502370087
86.502375200
86.502428763
86.502430800
86.502448113
86.502454500
86.502458213
86.502462912
86.502476212
86.502500625
86.502522837
86.502573300
86.502612550
86.502683000
86.502697325
86.502713175
86.502713887
86.502898600
86.502915900
86.502978725
86.503006188
86.503045050
86.503048225
86.503127463
86.503139362
86.503145425
86.503164825
86.503282500
86.503285713
86.503344387
86.503347425
86.503372150
86.503462988
86.503479650
86.503501387
86.503569262
86.503581238
86.503581350
86.503626175
86.503692312
86.503737462
86.503745487
86.503747950
86.503767362
86.503867975
86.503872050
86.503896750
86.503945562
86.503955600
86.503979875
86.503981713
86.503991888
86.504171762
86.504176875
86.504184750
86.504203988
86.504204625
86.504205450
86.504269950
86.504293725
86.504328637
86.504373938
86.504441613
86.504442875
86.504452950
86.504514375
86.504527037
86.504527188
86.504528463
86.504543150
86.504568150
86.504576825
86.504579138
86.504630300
86.504666700
86.504695600
86.504699038
86.504784725
86.504795575
86.504823250
86.504845363
86.504878112
86.504893225
86.504943438
86.504970400
86.504974788
86.505071550
86.505132913
86.505147862
86.505147975
86.505188387
86.505275787
86.505276563
86.505283588
86.505349763
86.505504837
86.505508175
86.505561038
86.505564425
86.505583775
86.505654538
86.505705687
86.505724863
86.505732875
86.505747350
86.505796950
86.505808025
86.505811625
86.505886775
86.505903850
86.505914887
86.505918725
86.505930538
86.505960488
86.505989725
86.505990513
86.506055275
86.506077375
86.506098050
86.506102363
86.506103638
86.506109800
86.506123875
86.506129550
86.506140562
86.506155775
86.506200112
86.506264625
86.506269075
86.506317588
86.506434012
86.506440412
86.506445075
86.506450700
86.506530225
86.506532650
86.506541063
86.506541275
86.506567663
86.506576263
86.506594812
86.506597800
86.506626500
86.506662925
86.506679325
86.506680187
86.506713900
86.506743337
86.506859812
86.506915925
86.506951212
86.506995913
86.507050300
86.507069025
86.507100650
86.507100725
86.507105275
86.507142137
86.507157487
86.507192525
86.507225862
86.507235237
86.507235362
86.507247575
86.507258150
86.507279587
86.507344475
86.507348075
86.507390837
86.507393325
86.507452137
86.507485788
86.507520975
86.507529275
86.507531662
86.507548575
86.507549025
86.507611513
86.507617563
86.507636725
86.507667925
86.507675200
86.507676650
86.507738413
86.507740087
86.507806075
86.507811250
86.507819975
86.507840600
86.507845687
86.507854438
86.507855350
86.507903175
86.507965512
86.507969163
86.507971787
86.507972912
86.507983513
86.508015387
86.508035175
86.508050087
86.508054062
86.508062662
86.508089925
86.508128775
86.508190550
86.508220200
86.508280512
86.508316312
86.508357600
86.508486400
86.508565900
86.508628250
86.508661600
86.508714600
86.508735312
86.508735550
86.508749775
86.508782388
86.508807088
86.508847850
86.508850450
86.508931400
86.508938400
86.508946950
86.508970862
86.508988525
86.508992250
86.509053638
86.509084600
86.509098100
86.509136438
86.509150562
86.509165337
86.509180038
86.509187625
86.509193888
86.509218762
86.509241600
86.509255612
86.509293375
86.509322113
86.509322375
86.509326062
86.509358838
86.509385463
86.509400025
86.509445637
86.509455587
86.509470050
86.509487300
86.509504187
86.509575100
86.509595038
86.509624200
86.509674125
86.509700125
86.509701737
86.509711425
86.509712312
86.509739287
86.509741437
86.509742400
86.509742738
86.509755262
86.509789000
86.509790450
86.509795775
86.509805262
86.509845262
86.509917600
86.509943312
86.509944400
86.509952250
86.509992888
86.510032287
86.510040262
86.510062225
86.510062850
86.510083287
86.510093188
86.510107125
86.510130625
86.510143238
86.510146062
86.510153675
86.510156688
86.510170387
86.510175863
86.510181550
86.510184588
86.510223475
86.510253275
86.510257212
86.510333800
86.510373863
86.510379887
86.510417713
86.510446750
86.510475288
86.510496863
86.510524575
86.510546425
86.510547863
86.510575675
86.510597700
86.510625650
86.510635838
86.510656412
86.510752725
86.510794450
86.510805913
86.510806187
86.510816025
86.510820300
86.510863762
86.510869050
86.510871500
86.510925262
86.510935288
86.510976750
86.510977175
86.511010462
86.511067287
86.511084100
86.511116175
86.511240663
86.511288237
86.511350088
86.511357863
86.511431813
86.511476238
86.511483212
86.511509163
86.511558313
86.511586237
86.511657912
86.511845612
86.511867050
86.511872363
86.511885825
86.511899175
86.511916575
86.511916938
86.511939650
86.511948213
86.511961262
86.511987375
86.512011350
86.512029537
86.512036213
86.512042063
86.512052662
86.512111988
86.512123338
86.512136250
86.512143838
86.512162038
86.512187800
86.512188375
86.512197325
86.512274737
86.512288700
86.512317100
86.512327738
86.512348525
86.512348738
86.512365437
86.512388113
86.512388300
86.512395863
86.512399887
86.512406813
86.512412012
86.512450975
86.512465463
86.512473125
86.512486700
86.512557100
86.512560662
86.512598925
86.512641012
86.512708275
86.512714975
86.512726062
86.512805775
86.512811675
86.512887775
86.512935450
86.512940938
86.512986675
86.512999300
86.513085488
86.513085962
86.513104063
86.513134138
86.513157737
86.513159038
86.513218537
86.513293800
86.513325563
86.513358313
86.513366088
86.513539338
86.513617750
86.513634925
86.513680687
86.513695675
86.513739238
86.513751475
86.513789675
86.513825650
86.513829813
86.513857725
86.513922850
86.513942250
86.513947238
86.513970900
86.513974863
86.514015050
86.514035162
86.514063825
86.514077050
86.514081350
86.514104300
86.514119000
86.514120250
86.514127712
86.514136725
86.514166150
86.514190675
86.514194663
86.514215900
86.514221088
86.514232550
86.514234950
86.514258150
86.514268337
86.514268950
86.514270725
86.514338487
86.514347350
86.514381050
86.514387262
86.514445450
86.514459175
86.514464937
86.514543762
86.514571762
86.514612438
86.514621675
86.514631800
86.514665200
86.514685688
86.514700875
86.514701075
86.514723562
86.514846963
86.514889013
86.514891637
86.514961300
86.514995025
86.515018350
86.515058037
86.515136325
86.515136962
86.515149125
86.515149313
86.515158275
86.515239550
86.515256612
86.515347637
86.515385775
86.515479787
86.515519162
86.515581450
86.515602712
86.515621087
86.515654125
86.515666700
86.515720475
86.515733638
86.515784113
86.515830862
86.515933812
86.515982662
86.516062725
86.516064000
86.516078463
86.516104050
86.516144087
86.516147025
86.516149313
86.516152200
86.516206037
86.516224388
86.516253500
86.516307388
86.516312800
86.516313188
86.516323600
86.516325600
86.516390350
86.516417575
86.516417800
86.516477063
86.516500600
86.516501237
86.516535013
86.516554438
86.516612487
86.516613325
86.516638425
86.516681275
86.516786487
86.516790837
86.516818250
86.516828362
86.516875387
86.516887712
86.516913962
86.516933763
86.516935187
86.516936800
86.516939150
86.517039550
86.517092575
86.517121050
86.517175475
86.517184137
86.517195475
86.517214713
86.517260875
86.517272713
86.517331763
86.517523862
86.517549538
86.517549988
86.517617825
86.517631875
86.517645088
86.517731425
86.517733825
86.517754087
86.517758813
86.517823862
86.517901763
86.517951513
86.518058513
86.518069450
86.518082338
86.518083863
86.518133663
86.518143037
86.518173187
86.518188563
86.518221487
86.518225462
86.518282600
86.518299238
86.518331800
86.518348437
86.518355337
86.518384350
86.518393225
86.518437050
86.518486825
86.518515838
86.518525700
86.518534975
86.518543138
86.518554675
86.518566525
86.518571750
86.518585125
86.518617187
86.518627388
86.518627550
86.518635850
86.518653225
86.518671613
86.518678763
86.518701150
86.518721613
86.518808550
86.518843575
86.518852337
86.518881412
86.518892850
86.518902712
86.518920838
86.518926100
86.518957350
86.518960612
86.518963250
86.518968375
86.519008337
86.519023100
86.519023288
86.519029975
86.519058275
86.519147475
86.519206950
86.519262537
86.519356450
86.519369125
86.519438425
86.519465162
86.519549738
86.519558413
86.519562763
86.519641400
86.519643062
86.519643163
86.519651050
86.519660400
86.519752450
86.519788812
86.519820237
86.519960525
86.519963075
86.519988388
86.519998650
86.520017300
86.520017388
86.520045037
86.520087338
86.520090188
86.520128512
86.520171725
86.520186563
86.520189637
86.520205700
86.520223925
86.520226388
86.520227913
86.520258550
86.520294088
86.520299425
86.520315525
86.520332000
86.520336300
86.520355150
86.520363400
86.520381488
86.520386887
86.520429713
86.520437887
86.520438025
86.520442062
86.520450787
86.520460100
86.520479513
86.520488038
86.520580888
86.520594238
86.520665662
86.520697087
86.520718100
86.520720150
86.520731775
86.520736363
86.520780200
86.520788587
86.520871712
86.520876062
86.520902275
86.520910800
86.520914850
86.520916188
86.520941375
86.521005962
86.521030737
86.521050213
86.521077463
86.521079075
86.521173338
86.521196187
86.521212875
86.521244050
86.521279175
86.521411450
86.521411850
86.521459150
86.521466663
86.521467125
86.521482225
86.521493612
86.521496113
86.521533663
86.521540488
86.521546100
86.521581950
86.521591700
86.521597762
86.521703288
86.521703637
86.521754563
86.521764400
86.521785275
86.521827000
86.521848237
86.521848375
86.521849038
86.521871250
86.521879438
86.521897700
86.521928512
86.521940212
86.521985650
86.521999987
86.522025675
86.522060013
86.522072612
86.522146300
86.522158338
86.522163125
86.522168838
86.522176337
86.522207388
86.522242425
86.522258412
86.522284063
86.522284175
86.522292612
86.522293838
86.522293937
86.522311113
86.522319013
86.522341175
86.522348888
86.522382225
86.522396125
86.522397638
86.522398362
86.522402762
86.522407437
86.522423112
86.522424012
86.522427250
86.522463900
86.522468887
86.522472162
86.522514400
86.522514800
86.522520438
86.522527350
86.522530213
86.522549087
86.522561912
86.522582575
86.522582787
86.522589563
86.522594175
86.522596237
86.522617425
86.522628450
86.522635400
86.522636713
86.522645537
86.522657087
86.522675663
86.522679100
86.522692437
86.522702162
86.522735737
86.522754687
86.522774238
86.522820300
86.522841975
86.522850963
86.522866100
86.522888338
86.522896950
86.522900763
86.522924312
86.522927150
86.522934100
86.522958687
86.522979362
86.523073162
86.523106113
86.523122250
86.523143262
86.523182513
86.523194625
86.523203500
86.523207188
86.523274825
86.523279825
86.523318213
86.523341900
86.523442000
86.523485400
86.523628650
86.523631750
86.523648775
86.523653850
86.523697188
86.523701800
86.523741087
86.523766350
86.523790450
86.523802150
86.523813487
86.523834287
86.523844337
86.523848962
86.523884763
86.523894775
86.523912900
86.523915413
86.523924537
86.523966538
86.523977475
86.524016738
86.524042963
86.524057375
86.524076263
86.524081950
86.524088062
86.524094237
86.524097525
86.524098037
86.524104112
86.524104200
86.524106238
86.524108513
86.524127487
86.524214600
86.524267162
86.524279950
86.524303562
86.524312700
86.524356325
86.524359500
86.524369788
86.524436125
86.524457537
86.524462938
86.524469725
86.524529788
86.524529975
86.524531037
86.524532362
86.524546938
86.524567312
86.524570675
86.524626450
86.524635675
86.524646963
86.524654162
86.524654238
86.524678463
86.524689237
86.524700300
86.524709750
86.524717713
86.524721137
86.524727125
86.524731637
86.524744300
86.524747663
86.524761625
86.524780237
86.524902375
86.524912887
86.524970888
86.525038112
86.525050987
86.525114575
86.525117475
86.525133000
86.525178400
86.525189700
86.525208388
86.525243913
86.525260525
86.525275050
86.525288812
86.525288900
86.525303125
86.525304163
86.525348625
86.525350213
86.525355788
86.525369100
86.525388888
86.525389950
86.525390312
86.525396200
86.525416475
86.525433037
86.525443487
86.525451850
86.525487462
86.525500013
86.525500275
86.525503462
86.525514850
86.525535175
86.525535263
86.525560900
86.525566575
86.525584350
86.525591663
86.525591750
86.525625575
86.525634400
86.525634575
86.525643387
86.525644587
86.525649437
86.525681413
86.525686037
86.525724737
86.525730963
86.525747037
86.525750575
86.525794025
86.525837425
86.525874413
86.525880225
86.525910838
86.525919975
86.525926250
86.525926337
86.525957838
86.525961662
86.526009538
86.526010087
86.526011188
86.526022212
86.526067462
86.526067925
86.526076588
86.526117500
86.526135138
86.526160325
86.526161687
86.526163712
86.526167350
86.526170400
86.526193687
86.526206225
86.526224738
86.526291538
86.526305513
86.526315962
86.526323437
86.526340288
86.526356000
86.526358938
86.526363325
86.526410175
86.526426475
86.526452100
86.526463463
86.526471875
86.526520275
86.526523850
86.526540612
86.526544113
86.526554925
86.526586737
86.526588475
86.526591237
86.526593312
86.526624575
86.526631063
86.526663163
86.526737275
86.526764725
86.526785275
86.526789050
86.526794287
86.526799475
86.526839612
86.526846788
86.526860725
86.526866100
86.526866412
86.526879275
86.526879963
86.526887600
86.526888625
86.526894900
86.526899538
86.526904325
86.526919300
86.526919388
86.526920012
86.526929825
86.526931600
86.526952562
86.526956275
86.526971262
86.526977012
86.526993237
86.526995563
86.527004200
86.527011088
86.527015150
86.527018500
86.527031763
86.527056575
86.527071037
86.527072488
86.527086075
86.527089137
86.527089250
86.527097450
86.527117225
86.527194138
86.527213137
86.527222513
86.527241475
86.527243962
86.527273200
86.527274750
86.527276762
86.527282387
86.527283638
86.527283938
86.527285838
86.527290263
86.527304800
86.527311212
86.527323775
86.527327575
86.527329737
86.527361888
86.527364812
86.527381950
86.527383613
86.527385625
86.527387400
86.527388725
86.527400188
86.527420138
86.527441237
86.527460138
86.527472538
86.527494075
86.527501950
86.527510450
86.527531275
86.527569337
86.527623687
86.527623800
86.527644112
86.527673150
86.527688325
86.527689075
86.527690612
86.527696987
86.527708725
86.527721500
86.527721587
86.527743475
86.527749662
86.527751513
86.527755988
86.527769500
86.527806188
86.527806813
86.527806900
86.527810725
86.527813825
86.527818300
86.527818425
86.527839462
86.527846113
86.527869263
86.527876737
86.527934200
86.527938925
86.527945625
86.527986275
86.528001000
86.528040425
86.528058900
86.528171813
86.528221613
86.528245725
86.528291675
86.528307188
86.528332812
86.528359263
86.528364662
86.528442950
86.528598100
86.528629188
86.528645375
86.528677150
86.528686175
86.528689962
86.528753112
86.528847688
86.528886250
86.528925150
86.528975600
86.528994650
86.529002737
86.529025312
86.529026850
86.529085725
86.529092275
86.529106275
86.529140712
86.529154500
86.529165288
86.529173863
86.529178137
86.529214375
86.529238187
86.529271412
86.529274850
86.529285050
86.529319887
86.529326888
86.529328362
86.529357838
86.529407550
86.529416162
86.529469300
86.529539125
86.529541338
86.529545488
86.529554425
86.529557787
86.529610612
86.529658750
86.529702875
86.529751075
86.529777375
86.529831663
86.529855800
86.529876988
86.529877938
86.529964625
86.530022387
86.530050200
86.530102825
86.530115500
86.530220212
86.530328513
86.530453675
86.530454937
86.530461450
86.530468825
86.530561550
86.530605775
86.530606737
86.530629312
86.530646062
86.530648063
86.530655138
86.530660375
86.530666900
86.530667463
86.530690875
86.530703350
86.530706475
86.530775175
86.530846400
86.530848100
86.530855512
86.530895775
86.530897050
86.530927437
86.530984625
86.531069050
86.531088063
86.531105675
86.531179425
86.531187425
86.531199837
86.531228412
86.531260575
86.531263588
86.531292525
86.531293600
86.531303088
86.531312762
86.531315562
86.531332937
86.531379600
86.531382675
86.531399788
86.531507700
86.531514325
86.531536312
86.531577863
86.531584412
86.531591450
86.531630800
86.531645900
86.531689387
86.531700663
86.531712462
86.531712575
86.531745137
86.531746638
86.531769750
86.531794163
86.531849438
86.531876050
86.531955700
86.532016613
86.532023563
86.532033638
86.532037088
86.532050063
86.532065012
86.532091162
86.532101688
86.532131737
86.532140537
86.532161950
86.532163113
86.532167525
86.532186300
86.532220612
86.532241725
86.532241950
86.532277075
86.532291363
86.532296863
86.532470663
86.532535987
86.532540675
86.532557175
86.532598763
86.532615287
86.532627000
86.532638300
86.532639712
86.532641162
86.532671812
86.532701338
86.532715287
86.532776400
86.532851612
86.532868625
86.532875637
86.532878425
86.532880400
86.532889325
86.532909525
86.532956587
86.533153813
86.533199000
86.533244325
86.533265163
86.533271800
86.533283150
86.533283287
86.533331675
86.533342750
86.533344950
86.533350000
86.533366137
86.533381588
86.533415150
86.533505612
86.533512875
86.533545512
86.533553363
86.533577125
86.533617425
86.533618325
86.533619337
86.533622350
86.533625300
86.533685850
86.533718987
86.533749800
86.533800762
86.533823412
86.533835825
86.533859975
86.533898275
86.533934238
86.533957587
86.533966162
86.533983237
86.533985525
86.534016775
86.534025087
86.534029175
86.534066450
86.534076912
86.534078375
86.534143100
86.534151875
86.534169600
86.534219000
86.534249425
86.534278887
86.534326675
86.534340563
86.534364862
86.534423538
86.534438112
86.534455800
86.534466825
86.534493087
86.534520700
86.534527425
86.534566912
86.534581975
86.534582075
86.534600500
86.534678500
86.534703013
86.534712275
86.534713912
86.534720025
86.534747600
86.534764575
86.534769513
86.534771225
86.534777637
86.534793950
86.534834088
86.534839237
86.534845738
86.534865438
86.534919363
86.535007950
86.535013437
86.535028125
86.535030638
86.535035050
86.535036663
86.535081013
86.535145613
86.535168412
86.535176412
86.535213425
86.535255325
86.535256687
86.535260875
86.535269925
86.535291200
86.535324525
86.535363762
86.535377363
86.535404275
86.535415250
86.535430975
86.535451550
86.535468412
86.535494738
86.535515187
86.535593112
86.535595488
86.535607637
86.535609588
86.535640038
86.535662200
86.535668113
86.535686912
86.535716638
86.535734125
86.535766112
86.535771500
86.535786387
86.535790800
86.535792700
86.535792962
86.535807025
86.535808613
86.535811300
86.535837600
86.535837725
86.535857088
86.535885925
86.535903512
86.535915613
86.535921613
86.535944187
86.535965588
86.535990387
86.536002688
86.536044488
86.536050025
86.536053388
86.536056213
86.536064375
86.536091787
86.536105388
86.536144838
86.536193113
86.536234400
86.536257963
86.536294100
86.536313075
86.536379975
86.536394575
86.536395438
86.536397475
86.536398112
86.536447225
86.536458725
86.536477437
86.536507125
86.536531638
86.536551675
86.536559212
86.536567500
86.536569488
86.536573762
86.536586875
86.536586962
86.536598750
86.536622275
86.536633338
86.536633475
86.536665050
86.536693387
86.536702750
86.536757900
86.536779438
86.536785575
86.536787588
86.536789700
86.536792825
86.536841888
86.536852925
86.536927088
86.536935012
86.536935438
86.536947425
86.536984312
86.536994125
86.537004938
86.537009113
86.537009688
86.537022925
86.537027950
86.537060763
86.537117050
86.537117350
86.537193562
86.537223862
86.537227337
86.537245625
86.537266762
86.537274325
86.537295938
86.537317075
86.537317625
86.537318925
86.537355275
86.537368413
86.537374688
86.537384425
86.537398912
86.537410037
86.537411975
86.537420962
86.537424025
86.537426550
86.537431763
86.537440500
86.537461112
86.537486538
86.537489450
86.537506812
86.537524975
86.537578537
86.537579850
86.537586675
86.537610738
86.537620988
86.537665275
86.537666688
86.537691112
86.537696475
86.537735950
86.537857750
86.537883513
86.537885687
86.537892775
86.537907838
86.537968663
86.537970300
86.538050513
86.538059437
86.538075500
86.538109700
86.538130912
86.538164325
86.538187388
86.538213188
86.538216487
86.538223700
86.538231925
86.538240363
86.538245738
86.538275587
86.538312538
86.538315475
86.538318088
86.538327713
86.538331212
86.538332725
86.538347350
86.538379800
86.538413275
86.538414213
86.538414900
86.538431012
86.538432175
86.538446575
86.538451188
86.538457250
86.538473350
86.538556300
86.538558850
86.538561350
86.538566050
86.538579125
86.538579888
86.538580212
86.538606700
86.538610687
86.538619950
86.538667575
86.538683312
86.538686488
86.538704550
86.538708262
86.538756575
86.538760250
86.538765613
86.538790325
86.538792738
86.538802413
86.538819512
86.538827450
86.538835500
86.538836775
86.538836925
86.538854238
86.538860050
86.538867800
86.538872337
86.538874437
86.538874687
86.538896662
86.538901912
86.538929275
86.538935287
86.538952162
86.538965300
86.538965725
86.538984163
86.539006212
86.539007200
86.539017137
86.539020862
86.539020950
86.539030162
86.539046975
86.539061538
86.539075888
86.539076900
86.539077413
86.539101825
86.539110400
86.539116888
86.539120625
86.539130525
86.539131388
86.539138675
86.539138912
86.539139000
86.539139275
86.539139675
86.539148587
86.539153725
86.539182438
86.539191562
86.539203725
86.539219825
86.539221300
86.539235163
86.539252525
86.539254837
86.539292213
86.539293538
86.539309213
86.539312112
86.539321600
86.539335425
86.539338363
86.539350750
86.539405163
86.539411025
86.539432900
86.539447000
86.539451163
86.539460975
86.539516338
86.539534775
86.539593438
86.539603425
86.539611362
86.539616162
86.539622650
86.539645037
86.539645888
86.539651487
86.539666313
86.539706800
86.539764312
86.539767388
86.539789500
86.539814150
86.539845125
86.539936150
86.539945475
86.540003250
86.540008613
86.540020800
86.540021188
86.540029463
86.540035050
86.540035163
86.540083425
86.540104175
86.540109175
86.540109762
86.540115637
86.540258825
86.540263900
86.540268100
86.540302612
86.540302800
86.540308487
86.540314813
86.540315663
86.540319412
86.540349175
86.540369313
86.540370525
86.540381487
86.540411025
86.540411112
86.540422300
86.540441613
86.540511237
86.540564425
86.540582863
86.540640513
86.540644988
86.540696825
86.540705463
86.540735575
86.540739975
86.540763462
86.540766112
86.540781900
86.540787513
86.540792375
86.540792662
86.540802775
86.540810075
86.540819462
86.540947463
86.540948837
86.540960050
86.541003213
86.541094837
86.541179000
86.541219438
86.541236137
86.541246288
86.541250413
86.541257850
86.541267375
86.541285512
86.541287313
86.541292475
86.541311388
86.541325912
86.541328925
86.541346713
86.541382050
86.541393813
86.541393888
86.541406500
86.541410275
86.541421125
86.541428425
86.541430400
86.541430775
86.541432475
86.541455800
86.541457013
86.541488075
86.541493175
86.541495625
86.541505288
86.541508525
86.541527637
86.541546450
86.541546600
86.541546987
86.541582825
86.541601425
86.541633338
86.541697775
86.541756325
86.541773775
86.541803800
86.541804537
86.541832488
86.541840788
86.541844075
86.541863612
86.541867862
86.541869237
86.541900287
86.541911650
86.541923337
86.541923688
86.541929987
86.541938262
86.541938788
86.541952400
86.541966137
86.541973550
86.541993913
86.541994800
86.541996925
86.542013462
86.542020550
86.542032413
86.542052725
86.542088800
86.542091750
86.542101950
86.542102700
86.542119912
86.542173175
86.542180738
86.542185775
86.542207562
86.542209563
86.542212487
86.542216475
86.542231288
86.542249325
86.542258800
86.542267763
86.542276300
86.542276650
86.542309812
86.542313500
86.542315363
86.542334087
86.542340150
86.542350412
86.542355438
86.542366800
86.542401225
86.542415237
86.542448875
86.542448963
86.542451662
86.542489937
86.542499575
86.542504775
86.542507175
86.542517937
86.542522825
86.542525700
86.542537263
86.542549350
86.542554862
86.542554963
86.542591163
86.542607613
86.542614962
86.542619587
86.542641637
86.542644063
86.542652963
86.542659800
86.542671575
86.542690725
86.542698938
86.542714125
86.542715038
86.542715125
86.542720250
86.542722238
86.542745612
86.542771462
86.542771850
86.542815463
86.542832312
86.542835912
86.542870263
86.542876713
86.542878050
86.542885412
86.542885738
86.542899025
86.542905075
86.542910913
86.542918750
86.542971825
86.543001362
86.543001450
86.543013425
86.543024837
86.543036462
86.543037337
86.543038450
86.543080600
86.543084513
86.543127537
86.543132938
86.543139138
86.543141062
86.543189738
86.543227925
86.543245675
86.543296000
86.543361612
86.543385238
86.543432013
86.543441863
86.543448700
86.543452137
86.543457838
86.543460563
86.543495975
86.543502812
86.543507675
86.543516513
86.543519475
86.543524663
86.543534313
86.543550362
86.543583425
86.543589375
86.543590850
86.543595725
86.543596325
86.543596662
86.543598725
86.543606725
86.543620275
86.543632187
86.543642887
86.543652725
86.543666488
86.543695025
86.543703050
86.543740050
86.543744637
86.543748862
86.543753438
86.543777812
86.543813363
86.543820987
86.543834288
86.543844275
86.543850362
86.543851075
86.543906138
86.543920512
86.543922037
86.543927612
86.543929625
86.543930962
86.543934050
86.543934725
86.543959312
86.543972662
86.543975000
86.544078800
86.544081825
86.544085250
86.544086700
86.544113563
86.544117750
86.544156038
86.544167750
86.544174700
86.544192400
86.544213925
86.544214612
86.544228525
86.544228625
86.544239612
86.544252850
86.544256075
86.544262275
86.544342712
86.544355875
86.544415587
86.544461337
86.544482925
86.544485925
86.544486200
86.544486600
86.544498937
86.544512350
86.544549837
86.544581562
86.544595637
86.544648513
86.544661112
86.544703162
86.544715900
86.544723913
86.544794925
86.544795162
86.544833375
86.544847362
86.544885250
86.544902325
86.544917450
86.544918612
86.544937312
86.544969300
86.544976937
86.544990100
86.545032062
86.545071350
86.545073512
86.545073775
86.545115688
86.545126263
86.545134713
86.545143200
86.545147188
86.545169775
86.545188087
86.545213525
86.545215375
86.545219213
86.545219463
86.545227450
86.545229788
86.545250225
86.545302013
86.545312775
86.545316787
86.545337613
86.545348925
86.545352975
86.545361113
86.545361462
86.545368550
86.545369063
86.545374750
86.545402763
86.545423550
86.545423650
86.545429350
86.545432375
86.545445125
86.545482825
86.545491563
86.545522025
86.545528700
86.545547087
86.545551275
86.545551837
86.545552538
86.545560362
86.545571212
86.545589287
86.545589812
86.545601562
86.545632900
86.545639612
86.545670325
86.545671000
86.545671387
86.545677475
86.545688188
86.545729225
86.545735850
86.545741162
86.545741250
86.545749075
86.545777288
86.545783650
86.545804775
86.545805825
86.545806262
86.545807275
86.545816088
86.545829388
86.545837437
86.545918663
86.545929850
86.545929938
86.545931500
86.545932513
86.545937688
86.545950475
86.545951425
86.545973838
86.545991738
86.545994025
86.546015475
86.546053288
86.546116950
86.546118150
86.546155375
86.546175250
86.546220625
86.546229287
86.546291563
86.546296513
86.546324238
86.546333600
86.546343237
86.546345062
86.546388763
86.546410937
86.546520800
86.546530713
86.546535538
86.546565875
86.546567063
86.546574812
86.546587400
86.546601963
86.546607600
86.546617475
86.546631138
86.546645525
86.546698788
86.546784050
86.546830637
86.546833750
86.546843875
86.546849213
86.546873825
86.546875087
86.546880012
86.546895225
86.546911513
86.546920512
86.546921638
86.546956313
86.546974663
86.546976688
86.547012800
86.547020875
86.547038563
86.547044063
86.547046100
86.547059338
86.547074400
86.547094913
86.547097913
86.547138012
86.547155937
86.547158675
86.547161200
86.547167625
86.547168125
86.547200112
86.547201975
86.547245725
86.547257750
86.547319163
86.547330187
86.547366313
86.547405688
86.547407075
86.547449438
86.547459450
86.547470425
86.547485275
86.547504500
86.547515937
86.547518775
86.547547162
86.547547275
86.547567850
86.547569162
86.547631400
86.547693487
86.547706900
86.547724137
86.547760075
86.547805212
86.547842800
86.547853913
86.547865863
86.547887200
86.547915650
86.547919825
86.547925275
86.547990375
86.547998125
86.548019862
86.548039150
86.548071612
86.548072338
86.548081175
86.548085575
86.548094275
86.548117700
86.548184513
86.548188525
86.548208800
86.548209475
86.548223350
86.548225800
86.548262487
86.548272862
86.548280713
86.548348350
86.548369250
86.548379650
86.548426513
86.548459162
86.548480725
86.548507262
86.548565325
86.548596012
86.548611050
86.548621050
86.548667475
86.548692238
86.548694325
86.548779963
86.548782975
86.548785850
86.548827825
86.548873000
86.548903888
86.548916775
86.548941387
86.549002488
86.549015175
86.549026350
86.549037238
86.549039788
86.549058075
86.549061287
86.549133125
86.549155287
86.549192850
86.549218737
86.549230075
86.549256712
86.549263975
86.549266988
86.549268712
86.549282463
86.549282600
86.549283463
86.549292300
86.549311375
86.549317337
86.549332437
86.549346063
86.549381400
86.549399412
86.549403587
86.549416987
86.549420363
86.549421000
86.549427563
86.549448537
86.549564312
86.549568975
86.549569088
86.549581562
86.549622262
86.549628313
86.549687725
86.549697912
86.549699863
86.549713138
86.549722712
86.549740925
86.549776450
86.549804287
86.549815212
86.549825512
86.549833725
86.549833975
86.549884425
86.549886712
86.549889975
86.549891012
86.549891625
86.549894050
86.549896738
86.549899625
86.549916362
86.549979875
86.549985475
86.550077587
86.550082288
86.550096188
86.550114500
86.550155850
86.550179438
86.550187225
86.550193913
86.550193987
86.550214125
86.550288412
86.550332087
86.550341437
86.550348050
86.550373900
86.550411975
86.550423662
86.550432462
86.550457050
86.550497025
86.550511625
86.550513925
86.550520125
86.550627150
86.550639012
86.550639225
86.550659375
86.550660450
86.550682438
86.550776038
86.550776125
86.550778287
86.550785562
86.550803950
86.550806150
86.550806487
86.550812662
86.550829937
86.550836600
86.550860387
86.550865088
86.550865312
86.550889162
86.550902150
86.550908675
86.550918800
86.550926200
86.550957800
86.550962250
86.550967750
86.551000450
86.551063462
86.551183875
86.551193950
86.551218163
86.551247050
86.551273025
86.551329162
86.551333637
86.551336112
86.551363525
86.551382413
86.551477775
86.551479150
86.551525262
86.551525575
86.551628350
86.551631425
86.551637012
86.551688037
86.551697713
86.551716512
86.551744613
86.551750712
86.551767238
86.551773925
86.551774763
86.551784012
86.551796188
86.551802400
86.551804213
86.551812137
86.551816250
86.551818412
86.551842925
86.551867075
86.551873712
86.551886575
86.551893463
86.551904750
86.551908450
86.551913688
86.551914000
86.551941288
86.551941575
86.551952175
86.552013488
86.552022475
86.552028325
86.552043050
86.552049825
86.552079588
86.552079875
86.552081288
86.552097975
86.552143375
86.552178262
86.552221750
86.552224388
86.552366562
86.552381662
86.552495487
86.552540075
86.552593450
86.552605175
86.552705825
86.552736575
86.552741825
86.552742725
86.552749125
86.552763738
86.552766650
86.552793350
86.552808600
86.552810025
86.552815612
86.552827650
86.552829038
86.552834062
86.552835350
86.552867725
86.552869250
86.552925212
86.553016813
86.553041500
86.553046688
86.553071312
86.553113813
86.553174775
86.553177025
86.553181050
86.553190788
86.553191050
86.553200413
86.553213450
86.553223562
86.553248475
86.553280050
86.553306612
86.553326313
86.553405175
86.553441900
86.553449025
86.553478912
86.553551875
86.553555837
86.553580837
86.553656163
86.553662637
86.553666287
86.553673400
86.553684625
86.553689950
86.553696712
86.553713137
86.553746637
86.553777050
86.553779937
86.553780500
86.553783475
86.553802550
86.553846838
86.553917587
86.553940050
86.553943613
86.553951450
86.553970675
86.553992338
86.554006425
86.554018563
86.554031950
86.554048300
86.554075000
86.554087500
86.554112613
86.554143400
86.554143525
86.554144562
86.554276813
86.554331200
86.554358162
86.554359988
86.554367725
86.554371488
86.554383850
86.554391125
86.554432850
86.554458550
86.554468912
86.554476263
86.554483650
86.554485387
86.554497250
86.554502275
86.554502875
86.554507700
86.554525113
86.554554313
86.554574700
86.554586087
86.554586688
86.554601463
86.554615925
86.554672138
86.554682938
86.554683550
86.554685850
86.554720288
86.554732212
86.554754150
86.554780225
86.554849450
86.554853463
86.554858688
86.554873925
86.554881075
86.554883875
86.554896975
86.554905800
86.554924038
86.554930363
86.554933088
86.554934338
86.554961550
86.554962075
86.554967887
86.554986975
86.555015175
86.555019725
86.555030088
86.555035437
86.555045838
86.555073612
86.555095800
86.555105313
86.555115988
86.555127850
86.555219400
86.555236100
86.555295012
86.555350175
86.555392100
86.555392675
86.555395338
86.555396600
86.555401775
86.555401887
86.555408762
86.555409462
86.555413300
86.555426950
86.555432838
86.555447225
86.555456150
86.555524900
86.555531850
86.555534862
86.555548187
86.555551138
86.555573412
86.555573600
86.555603775
86.555647888
86.555665825
86.555700775
86.555716700
86.555723663
86.555735863
86.555737188
86.555737600
86.555762650
86.555795363
86.555795550
86.555885300
86.555896175
86.555900112
86.555908225
86.555912312
86.555941650
86.555969050
86.555989113
86.555993988
86.555996050
86.556084550
86.556095087
86.556110950
86.556113250
86.556149163
86.556165375
86.556178238
86.556206613
86.556223437
86.556233737
86.556237250
86.556262588
86.556264537
86.556380812
86.556402312
86.556412763
86.556414838
86.556417000
86.556426250
86.556428113
86.556445263
86.556490162
86.556507700
86.556510788
86.556511200
86.556553112
86.556623687
86.556721200
86.556741725
86.556760138
86.556761000
86.556761475
86.556784550
86.556790338
86.556791413
86.556800638
86.556806250
86.556828287
86.556852675
86.556879175
86.556890500
86.556894087
86.556896550
86.556998925
86.557130062
86.557255513
86.557257250
86.557261063
86.557268487
86.557276962
86.557318688
86.557394300
86.557424138
86.557430412
86.557450925
86.557452738
86.557473262
86.557486150
86.557495887
86.557501525
86.557502625
86.557510275
86.557522400
86.557522525
86.557540775
86.557543713
86.557551225
86.557560175
86.557564637
86.557568937
86.557606888
86.557639037
86.557664762
86.557709062
86.557716350
86.557802350
86.557821225
86.557834738
86.557910937
86.557931612
86.557953750
86.557984775
86.557985150
86.557988625
86.558046050
86.558047175
86.558056063
86.558069312
86.558136675
86.558137712
86.558139125
86.558143163
86.558164375
86.558186750
86.558187713
86.558223750
86.558228137
86.558231013
86.558246400
86.558297250
86.558297525
86.558359162
86.558366937
86.558439750
86.558439838
86.558460175
86.558470950
86.558485663
86.558510813
86.558536237
86.558628238
86.558628488
86.558628775
86.558628863
86.558645050
86.558647213
86.558672163
86.558695363
86.558708100
86.558747150
86.558751625
86.558752888
86.558754475
86.558754625
86.558768200
86.558791337
86.558793075
86.558814075
86.558888300
86.558930325
86.558939650
86.558952387
86.558959538
86.558996450
86.558997625
86.559000525
86.559009950
86.559011675
86.559014362
86.559023888
86.559041300
86.559062000
86.559068063
86.559103612
86.559113688
86.559113813
86.559115487
86.559124900
86.559134650
86.559163875
86.559167375
86.559169688
86.559169900
86.559172600
86.559178837
86.559196063
86.559203938
86.559225600
86.559241087
86.559300913
86.559319163
86.559330587
86.559343050
86.559349513
86.559359712
86.559359800
86.559366037
86.559371400
86.559397213
86.559428350
86.559433100
86.559433825
86.559463025
86.559467900
86.559532338
86.559538488
86.559545400
86.559546225
86.559608925
86.559652637
86.559673437
86.559684887
86.559748275
86.559751350
86.559753400
86.559785338
86.559789950
86.559790825
86.559800625
86.559803725
86.559884737
86.559902725
86.559917850
86.559930287
86.559931475
86.559976575
86.559979837
86.559996287
86.560000812
86.560002037
86.560026200
86.560061937
86.560099188
86.560100562
86.560125825
86.560132912
86.560159888
86.560178287
86.560200250
86.560205362
86.560231025
86.560264250
86.560321225
86.560350787
86.560375850
86.560405700
86.560457337
86.560457462
86.560485500
86.560501175
86.560511437
86.560537600
86.560570450
86.560580475
86.560582438
86.560583175
86.560592650
86.560612588
86.560613288
86.560614962
86.560620850
86.560638987
86.560646000
86.560705712
86.560707700
86.560718338
86.560718463
86.560729087
86.560740675
86.560781413
86.560784438
86.560789825
86.560791825
86.560796013
86.560797600
86.560797713
86.560804413
86.560804663
86.560804975
86.560816550
86.560819237
86.560824600
86.560826838
86.560827325
86.560830300
86.560880412
86.560881975
86.560932200
86.560983088
86.560998862
86.561005438
86.561017350
86.561084037
86.561126688
86.561161600
86.561187375
86.561189712
86.561226187
86.561234100
86.561242075
86.561242237
86.561278700
86.561291363
86.561294288
86.561294463
86.561301762
86.561306850
86.561311875
86.561324925
86.561329012
86.561335075
86.561347925
86.561359850
86.561364100
86.561385500
86.561390187
86.561405250
86.561439350
86.561442938
86.561458462
86.561464563
86.561479550
86.561490925
86.561551725
86.561585213
86.561593262
86.561627587
86.561633587
86.561643525
86.561643975
86.561661800
86.561669700
86.561671562
86.561696888
86.561698175
86.561699237
86.561743937
86.561754987
86.561756750
86.561758712
86.561759912
86.561760900
86.561799237
86.561800725
86.561806675
86.561813762
86.561869087
86.561875363
86.561912713
86.561923862
86.561924088
86.561989475
86.561995000
86.562043450
86.562126663
86.562129350
86.562137937
86.562216275
86.562234012
86.562262663
86.562264962
86.562265500
86.562266500
86.562291788
86.562291975
86.562292800
86.562330750
86.562331675
86.562334687
86.562337688
86.562340525
86.562342238
86.562344688
86.562350300
86.562377500
86.562378175
86.562380225
86.562415575
86.562421912
86.562424913
86.562427337
86.562427450
86.562439350
86.562478925
86.562524963
86.562572687
86.562622963
86.562632263
86.562639400
86.562651488
86.562663538
86.562668137
86.562676737
86.562679175
86.562680962
86.562702100
86.562729350
86.562761787
86.562781462
86.562812437
86.562819325
86.562825825
86.562836975
86.562839787
86.562841713
86.562861600
86.562862862
86.562875713
86.562890125
86.562950887
86.562956275
86.562975537
86.562985113
86.562987975
86.562992763
86.563014825
86.563028925
86.563052475
86.563052988
86.563056687
86.563058725
86.563065537
86.563094800
86.563110112
86.563144825
86.563148587
86.563150112
86.563150400
86.563154087
86.563175113
86.563210850
86.563229375
86.563243900
86.563296875
86.563297362
86.563298488
86.563301688
86.563306300
86.563349575
86.563350462
86.563358912
86.563359187
86.563365650
86.563367250
86.563377712
86.563446350
86.563527625
86.563534512
86.563535738
86.563549175
86.563549500
86.563556788
86.563564450
86.563581262
86.563595562
86.563597863
86.563605563
86.563686175
86.563686562
86.563689862
86.563691362
86.563703812
86.563705313
86.563713875
86.563720200
86.563728388
86.563753775
86.563770687
86.563784037
86.563789738
86.563804450
86.563806087
86.563827425
86.563840512
86.563843163
86.563843750
86.563846975
86.563858113
86.563866775
86.563872012
86.563877312
86.563903313
86.563922713
86.563927350
86.563930313
86.563976475
86.563987775
86.563992625
86.564009262
86.564010188
86.564143675
86.564144637
86.564149025
86.564151825
86.564166563
86.564166775
86.564167475
86.564178787
86.564181637
86.564196737
86.564204025
86.564233275
86.564238038
86.564249100
86.564256663
86.564281937
86.564311663
86.564316413
86.564326925
86.564336313
86.564339362
86.564339463
86.564371138
86.564377713
86.564382612
86.564417000
86.564418700
86.564424238
86.564428600
86.564443162
86.564448337
86.564449987
86.564454825
86.564455388
86.564458225
86.564458413
86.564458500
86.564460263
86.564465475
86.564476412
86.564477150
86.564478400
86.564493637
86.564500025
86.564529325
86.564530525
86.564585575
86.564610975
86.564621250
86.564636663
86.564649887
86.564650837
86.564651037
86.564657537
86.564689075
86.564698200
86.564750225
86.564762725
86.564766612
86.564779725
86.564783325
86.564789225
86.564793612
86.564795387
86.564800013
86.564808113
86.564881375
86.564887962
86.564890975
86.564930937
86.564931875
86.564958050
86.564961800
86.564963112
86.564963650
86.564969375
86.564973975
86.564977387
86.564982563
86.564994813
86.565095550
86.565211475
86.565216300
86.565216400
86.565231450
86.565235762
86.565250300
86.565294375
86.565294463
86.565303488
86.565305075
86.565356188
86.565357275
86.565360888
86.565364275
86.565371750
86.565383050
86.565399350
86.565428287
86.565436350
86.565438912
86.565443675
86.565461225
86.565464362
86.565481862
86.565485487
86.565490150
86.565500538
86.565510038
86.565516288
86.565520138
86.565521700
86.565548850
86.565553138
86.565578750
86.565578850
86.565584288
86.565600450
86.565603688
86.565610062
86.565620388
86.565636012
86.565652400
86.565665987
86.565676075
86.565680425
86.565707762
86.565766813
86.565769800
86.565775413
86.565779663
86.565791413
86.565794388
86.565798012
86.565804837
86.565809163
86.565818888
86.565821200
86.565828300
86.565835850
86.565846075
86.565847125
86.565852950
86.565855613
86.565857362
86.565865750
86.565871538
86.565887150
86.565899663
86.565900188
86.565900475
86.565917712
86.565925562
86.565934712
86.565935975
86.565941188
86.565967187
86.565967350
86.565974488
86.565978775
86.566015162
86.566015888
86.566020412
86.566020513
86.566028500
86.566048275
86.566054687
86.566056375
86.566065662
86.566068225
86.566078887
86.566136275
86.566139263
86.566140200
86.566143625
86.566150788
86.566151687
86.566153100
86.566156050
86.566157437
86.566158137
86.566158250
86.566162100
86.566166325
86.566194525
86.566196512
86.566225150
86.566281863
86.566284388
86.566292913
86.566326738
86.566327350
86.566333075
86.566363287
86.566377363
86.566389825
86.566392975
86.566404100
86.566420112
86.566426300
86.566439062
86.566439137
86.566440675
86.566441363
86.566444275
86.566496988
86.566500100
86.566502775
86.566511838
86.566518050
86.566519113
86.566524475
86.566530613
86.566538525
86.566541587
86.566578763
86.566579663
86.566591788
86.566592050
86.566619387
86.566619475
86.566627162
86.566632712
86.566664837
86.566668050
86.566669713
86.566669988
86.566673737
86.566688662
86.566709175
86.566710925
86.566713750
86.566716500
86.566716675
86.566744863
86.566744950
86.566765825
86.566767375
86.566767888
86.566779650
86.566781163
86.566782400
86.566782800
86.566790763
86.566798050
86.566798800
86.566800950
86.566804387
86.566881875
86.566890113
86.566908638
86.566920500
86.566921263
86.566923238
86.566932937
86.566939975
86.566943200
86.566945975
86.566953912
86.566961225
86.566964850
86.566967788
86.566971550
86.566975975
86.566978625
86.566986337
86.566994100
86.566995463
86.567001925
86.567002413
86.567003012
86.567004300
86.567028437
86.567039975
86.567041738
86.567051950
86.567060525
86.567062850
86.567065762
86.567077912
86.567078000
86.567081562
86.567089650
86.567104300
86.567111737
86.567119600
86.567161012
86.567161438
86.567184737
86.567204488
86.567204913
86.567207575
86.567209350
86.567221913
86.567248312
86.567252263
86.567302425
86.567325250
86.567328975
86.567330850
86.567336750
86.567342525
86.567342763
86.567342850
86.567350400
86.567351700
86.567356575
86.567361487
86.567383338
86.567383812
86.567384062
86.567385462
86.567400312
86.567410438
86.567410938
86.567413800
86.567419450
86.567434937
86.567438100
86.567440075
86.567443300
86.567475675
86.567477650
86.567483025
86.567486413
86.567493563
86.567494087
86.567494188
86.567507513
86.567516850
86.567517087
86.567518213
86.567528087
86.567534325
86.567539188
86.567544600
86.567561000
86.567562075
86.567684137
86.567694937
86.567706175
86.567706312
86.567709600
86.567719363
86.567732213
86.567737825
86.567737987
86.567815813
86.567855838
86.567856388
86.567899625
86.567902525
86.567908575
86.567909025
86.567936437
86.567938700
86.567946362
86.567953250
86.567969663
86.567994275
86.567995013
86.568022387
86.568025013
86.568026538
86.568047362
86.568072988
86.568081750
86.568083688
86.568091212
86.568130050
86.568144625
86.568156238
86.568158063
86.568168413
86.568174100
86.568174787
86.568189137
86.568247800
86.568250475
86.568252337
86.568252775
86.568258850
86.568263687
86.568264238
86.568264512
86.568266687
86.568287475
86.568294037
86.568298837
86.568305237
86.568315975
86.568330538
86.568352325
86.568374612
86.568375562
86.568376325
86.568377787
86.568386325
86.568386538
86.568395862
86.568398113
86.568401438
86.568401537
86.568429662
86.568429912
86.568440425
86.568541775
86.568596188
86.568606350
86.568617050
86.568649525
86.568651200
86.568657837
86.568659150
86.568691150
86.568706250
86.568711950
86.568712100
86.568723175
86.568733150
86.568754275
86.568776587
86.568777225
86.568777488
86.568777938
86.568779775
86.568791088
86.568792150
86.568881150
86.568888113
86.568895275
86.568916875
86.568926262
86.568926487
86.568937112
86.568944837
86.568958463
86.568974075
86.568974150
86.568974238
86.568976737
86.568988950
86.569004062
86.569004162
86.569005875
86.569025587
86.569039575
86.569049513
86.569076388
86.569079400
86.569080387
86.569089575
86.569091425
86.569097363
86.569097938
86.569098625
86.569111987
86.569124175
86.569124512
86.569128950
86.569131050
86.569131938
86.569162338
86.569162700
86.569165575
86.569200350
86.569202525
86.569239862
86.569246025
86.569252875
86.569279188
86.569317500
86.569335787
86.569336588
86.569350038
86.569366712
86.569366913
86.569372413
86.569382350
86.569392913
86.569393050
86.569418175
```
