## Supplementary material for "An Alternative Framework for Fluorescence Correlation Spectroscopy": Source Code: Strep_1nM_75_100uW_signal1.txt (part 33 of 105)

```
86.569418250
86.569421825
86.569430438
86.569431063
86.569431563
86.569463537
86.569464700
86.569478175
86.569505838
86.569513712
86.569538313
86.569539487
86.569539588
86.569553175
86.569561400
86.569568012
86.569581725
86.569585950
86.569591700
86.569596362
86.569613088
86.569623838
86.569625475
86.569625575
86.569625788
86.569626125
86.569630600
86.569630762
86.569668412
86.569703937
86.569735563
86.569830400
86.569855650
86.569878400
86.569879650
86.569919813
86.569960013
86.569962800
86.569963800
86.569970675
86.569993487
86.570012575
86.570015600
86.570026575
86.570027438
86.570042075
86.570054000
86.570055587
86.570063500
86.570080250
86.570081275
86.570082400
86.570084875
86.570110800
86.570150875
86.570151013
86.570175200
86.570183712
86.570199075
86.570231750
86.570236000
86.570236100
86.570263000
86.570263925
86.570276525
86.570286550
86.570295613
86.570296837
86.570297175
86.570306750
86.570350512
86.570360963
86.570391962
86.570392625
86.570393112
86.570393487
86.570397188
86.570397750
86.570403525
86.570427075
86.570427775
86.570432900
86.570447675
86.570451975
86.570452238
86.570461963
86.570463913
86.570466712
86.570471462
86.570472838
86.570482488
86.570499800
86.570509675
86.570533813
86.570534037
86.570548363
86.570552838
86.570555287
86.570557675
86.570590525
86.570591100
86.570592237
86.570607550
86.570625375
86.570638475
86.570646575
86.570650512
86.570664100
86.570674425
86.570677012
86.570689913
86.570690125
86.570706075
86.570708287
86.570709275
86.570731275
86.570849100
86.570851788
86.570851913
86.570853750
86.570855213
86.570860612
86.570869225
86.570869775
86.570884513
86.570887450
86.570891913
86.570895487
86.570900537
86.570908550
86.570909262
86.570927737
86.570934250
86.570938012
86.570942262
86.570946775
86.570958562
86.570960188
86.570977025
86.570977113
86.571070775
86.571093413
86.571112137
86.571115288
86.571168587
86.571185313
86.571201150
86.571210213
86.571217187
86.571230900
86.571238800
86.571247125
86.571249150
86.571310225
86.571328600
86.571336625
86.571340350
86.571340825
86.571347125
86.571361138
86.571364137
86.571364738
86.571379350
86.571393750
86.571432325
86.571458937
86.571470825
86.571471488
86.571472813
86.571495787
86.571512150
86.571553200
86.571561113
86.571675975
86.571677013
86.571680012
86.571680337
86.571685625
86.571713150
86.571726500
86.571726625
86.571740725
86.571743400
86.571760363
86.571768913
86.571769687
86.571770100
86.571845487
86.571852350
86.571869850
86.571873225
86.571902075
86.571916913
86.571922587
86.571929525
86.571933450
86.571938937
86.571963400
86.572008900
86.572008987
86.572027550
86.572031662
86.572037463
86.572045837
86.572046075
86.572051950
86.572052400
86.572056300
86.572056525
86.572058850
86.572059425
86.572063988
86.572064488
86.572070700
86.572074538
86.572086038
86.572100450
86.572100612
86.572141625
86.572157062
86.572206438
86.572211300
86.572257838
86.572273500
86.572341162
86.572363337
86.572400962
86.572402087
86.572457375
86.572464500
86.572471437
86.572474875
86.572489812
86.572498112
86.572515600
86.572515675
86.572519700
86.572524613
86.572613112
86.572627925
86.572634237
86.572652325
86.572704363
86.572710813
86.572718463
86.572723000
86.572744200
86.572760538
86.572774313
86.572782025
86.572790113
86.572790263
86.572792663
86.572794275
86.572794462
86.572795813
86.572831700
86.572833450
86.572833687
86.572852987
86.572859900
86.572867975
86.572873062
86.572917575
86.572921575
86.572930925
86.572931313
86.572939975
86.572940150
86.572970912
86.572978150
86.573020575
86.573078625
86.573081275
86.573089563
86.573092538
86.573096538
86.573138250
86.573153600
86.573158562
86.573159175
86.573165088
86.573188850
86.573189163
86.573194312
86.573224225
86.573248763
86.573282513
86.573282700
86.573317850
86.573333737
86.573344350
86.573346800
86.573352462
86.573406288
86.573424038
86.573425512
86.573493000
86.573520837
86.573583712
86.573596400
86.573601013
86.573608150
86.573625875
86.573673012
86.573679400
86.573725013
86.573773625
86.573821138
86.574062188
86.574116100
86.574287488
86.574304837
86.574305625
86.574369800
86.574452400
86.574457675
86.574494688
86.574526450
86.574552100
86.574590675
86.574615325
86.574769975
86.574777100
86.574784500
86.574797250
86.574842625
86.574847425
86.574890612
86.574921625
86.575021000
86.575110150
86.575226525
86.575261587
86.575310350
86.575341213
86.575372575
86.575390150
86.575489738
86.575490363
86.575579687
86.575612800
86.575672150
86.575690362
86.575704275
86.575780162
86.575795387
86.575810137
86.575822825
86.575859600
86.575863875
86.575879137
86.575918613
86.575982675
86.575999462
86.576001600
86.576041075
86.576162087
86.576209163
86.576222712
86.576250762
86.576262550
86.576310450
86.576310525
86.576339963
86.576425062
86.576434838
86.576444338
86.576549063
86.576564387
86.576579050
86.576819837
86.576856625
86.576880962
86.576943163
86.576958350
86.577028613
86.577065350
86.577153438
86.577163038
86.577214875
86.577323937
86.577413088
86.577418213
86.577433712
86.577455875
86.577481487
86.577487250
86.577507138
86.577524238
86.577551325
86.577573100
86.577602988
86.577603850
86.577776538
86.577783513
86.577821988
86.577840487
86.577900575
86.577929350
86.577937200
86.577966312
86.577988437
86.578014763
86.578035813
86.578056900
86.578060213
86.578090363
86.578145275
86.578177375
86.578185637
86.578275463
86.578351638
86.578389100
86.578398500
86.578494775
86.578525587
86.578528463
86.578530813
86.578730075
86.578912712
86.578999212
86.579026188
86.579026275
86.579027325
86.579104850
86.579109937
86.579136788
86.579189587
86.579190587
86.579211600
86.579245775
86.579289637
86.579340975
86.579356175
86.579362000
86.579385863
86.579408712
86.579443025
86.579520613
86.579520850
86.579562575
86.579622875
86.579669938
86.579726900
86.579732687
86.579739350
86.579899987
86.579925125
86.579951625
86.580059838
86.580062438
86.580088650
86.580134175
86.580148975
86.580218400
86.580245887
86.580321350
86.580370725
86.580444150
86.580522800
86.580530400
86.580583100
86.580650725
86.580768713
86.580828075
86.580850350
86.580881413
86.580895900
86.580917300
86.580940212
86.580943375
86.580953213
86.580956600
86.581008500
86.581062163
86.581077037
86.581111125
86.581178463
86.581192950
86.581203387
86.581223625
86.581269800
86.581391862
86.581421062
86.581442612
86.581474575
86.581519637
86.581590275
86.581608937
86.581614088
86.581652913
86.581680500
86.581685325
86.581727125
86.581733712
86.581786237
86.581876725
86.581963625
86.581979288
86.581980450
86.581985863
86.582012075
86.582017888
86.582029600
86.582116150
86.582131625
86.582142325
86.582145375
86.582197937
86.582231487
86.582238300
86.582267650
86.582664250
86.582684675
86.582735750
86.582739338
86.582793700
86.582871475
86.582888700
86.582968987
86.583060288
86.583106575
86.583128712
86.583154125
86.583165912
86.583216975
86.583226925
86.583265075
86.583301513
86.583313088
86.583425463
86.583481538
86.583484363
86.583513475
86.583650875
86.583654125
86.583691750
86.583768450
86.583786312
86.583809437
86.583853000
86.583859575
86.583905038
86.583919013
86.583976612
86.584065975
86.584077987
86.584078075
86.584106838
86.584111650
86.584113125
86.584229900
86.584288200
86.584400238
86.584418350
86.584569500
86.584603475
86.584604800
86.584638063
86.584660288
86.584751037
86.584768113
86.584768275
86.584798550
86.584825263
86.584847425
86.584927888
86.584977013
86.585004037
86.585095900
86.585162138
86.585184400
86.585203550
86.585279225
86.585312475
86.585333575
86.585341137
86.585354162
86.585419887
86.585422362
86.585453500
86.585508450
86.585508738
86.585525213
86.585528600
86.585537425
86.585540263
86.585554475
86.585644975
86.585672975
86.585701250
86.585702912
86.585731250
86.585735075
86.585793912
86.585801863
86.585837400
86.585840575
86.585879825
86.585934963
86.585938988
86.585946400
86.586037988
86.586041412
86.586079513
86.586114888
86.586141037
86.586174688
86.586186900
86.586291375
86.586301588
86.586360438
86.586460488
86.586475812
86.586595962
86.586731988
86.586757562
86.586857188
86.586877025
86.586922825
86.587003513
86.587057050
86.587074413
86.587091137
86.587133300
86.587134237
86.587147913
86.587157475
86.587367938
86.587415088
86.587465225
86.587520763
86.587552413
86.587604325
86.587622388
86.587685312
86.587694763
86.587715163
86.587726512
86.587753950
86.587845038
86.587922588
86.587968925
86.587986525
86.587993563
86.588062900
86.588064750
86.588158225
86.588175450
86.588244950
86.588379613
86.588406788
86.588434138
86.588502987
86.588628063
86.588658912
86.588679387
86.588729200
86.588762488
86.588947225
86.588975413
86.589017738
86.589031413
86.589076187
86.589086650
86.589107438
86.589184663
86.589184875
86.589209712
86.589291475
86.589388137
86.589493550
86.589510875
86.589530375
86.589554463
86.589570125
86.589639575
86.589710150
86.589736575
86.589750800
86.589796650
86.589891600
86.590018450
86.590019550
86.590187300
86.590194950
86.590204262
86.590235750
86.590442587
86.590462788
86.590532800
86.590586413
86.590623300
86.590645412
86.590719388
86.590784288
86.590792350
86.590825662
86.590864150
86.590908875
86.590959537
86.590959613
86.590959725
86.590978325
86.590984987
86.591034875
86.591083025
86.591151712
86.591189363
86.591205363
86.591206012
86.591215025
86.591230112
86.591305025
86.591432912
86.591457887
86.591468887
86.591520788
86.591571300
86.591584537
86.591593512
86.591599488
86.591625013
86.591631037
86.591682913
86.591729488
86.591752938
86.591793662
86.591795250
86.591796200
86.591911475
86.591960887
86.591975650
86.592017988
86.592051412
86.592105475
86.592171325
86.592183663
86.592186650
86.592220400
86.592224275
86.592251775
86.592273687
86.592336613
86.592354413
86.592367825
86.592372500
86.592372575
86.592481138
86.592545825
86.592549312
86.592638537
86.592765425
86.592834487
86.592917050
86.592953450
86.592957025
86.592967337
86.592997925
86.593041238
86.593045062
86.593058512
86.593076200
86.593080050
86.593089612
86.593129762
86.593231887
86.593290662
86.593291675
86.593297963
86.593302287
86.593310200
86.593326175
86.593376425
86.593384087
86.593386850
86.593398088
86.593418250
86.593424837
86.593430962
86.593440925
86.593466013
86.593532000
86.593548475
86.593575600
86.593598063
86.593652425
86.593687100
86.593717575
86.593811062
86.593827975
86.593838650
86.593857038
86.593864612
86.593867113
86.593874475
86.593874575
86.593903625
86.593934788
86.593978300
86.593981813
86.594044675
86.594109100
86.594110225
86.594147500
86.594170388
86.594229087
86.594239312
86.594244112
86.594245863
86.594307250
86.594334675
86.594367375
86.594375125
86.594376987
86.594441125
86.594500787
86.594510912
86.594511037
86.594552875
86.594562638
86.594577950
86.594615475
86.594676300
86.594736075
86.594741650
86.594749850
86.594756700
86.594764450
86.594827275
86.594988375
86.595054612
86.595105012
86.595105237
86.595152662
86.595225363
86.595230450
86.595346487
86.595686250
86.595697613
86.595750450
86.595750525
86.595760888
86.595787613
86.595787738
86.595787913
86.595812150
86.595882825
86.595984875
86.596013200
86.596022112
86.596042275
86.596042587
86.596049088
86.596062588
86.596076263
86.596110350
86.596148500
86.596161787
86.596186825
86.596246987
86.596473350
86.596508288
86.596512725
86.596513113
86.596546512
86.596547938
86.596574387
86.596630225
86.596806675
86.596817150
86.596868087
86.596879875
86.596895675
86.596979625
86.596987150
86.597043863
86.597079437
86.597133288
86.597168412
86.597218925
86.597339762
86.597390650
86.597399138
86.597414837
86.597537363
86.597561500
86.597611075
86.597623262
86.597637312
86.597720487
86.597958525
86.597973162
86.598044400
86.598085438
86.598094363
86.598147063
86.598232963
86.598238200
86.598260188
86.598261525
86.598339487
86.598367638
86.598387675
86.598387900
86.598411712
86.598434712
86.598443088
86.598474688
86.598499663
86.598542737
86.598648275
86.598754450
86.598787400
86.598885800
86.598989875
86.598996650
86.598998463
86.599025925
86.599029038
86.599089663
86.599123125
86.599133850
86.599192587
86.599213550
86.599250800
86.599327562
86.599417325
86.599423512
86.599448588
86.599479012
86.599483750
86.599487875
86.599517175
86.599533100
86.599595463
86.599639987
86.599742638
86.599742887
86.599760837
86.599823375
86.599851238
86.599912750
86.599929837
86.599954662
86.599954837
86.599955525
86.600013913
86.600035637
86.600141412
86.600359475
86.600379913
86.600421488
86.600443500
86.600486775
86.600519400
86.600523938
86.600546550
86.600570338
86.600734238
86.600734375
86.600798912
86.600812538
86.600816287
86.600931213
86.601034750
86.601073025
86.601122950
86.601126513
86.601230762
86.601288250
86.601318575
86.601469912
86.601481162
86.601498463
86.601649263
86.601686312
86.601821225
86.601829662
86.601917800
86.602270450
86.602275800
86.602327800
86.602343038
86.602403200
86.602448325
86.602451712
86.602472875
86.602537625
86.602551687
86.602647863
86.602650962
86.602664725
86.602672150
86.602693550
86.602699400
86.602703400
86.602763525
86.602826388
86.602930837
86.602960513
86.602980250
86.602986825
86.603039763
86.603044900
86.603069637
86.603212775
86.603310850
86.603601763
86.603626350
86.603626500
86.603735337
86.603782550
86.603824812
86.603825125
86.603827563
86.604095100
86.604440700
86.604449050
86.604519537
86.604549650
86.604628163
86.604703712
86.604718950
86.604724200
86.604789737
86.604840000
86.604840112
86.604848100
86.604856238
86.604862712
86.604895712
86.605014475
86.605028362
86.605058962
86.605063512
86.605111112
86.605122675
86.605382625
86.605419287
86.605422038
86.605474600
86.605500413
86.605510025
86.605561912
86.605639675
86.605681075
86.605781800
86.605803713
86.605835725
86.605864750
86.605864837
86.605866075
86.605913988
86.605917925
86.605982875
86.606005313
86.606031863
86.606050800
86.606128537
86.606145300
86.606154625
86.606157275
86.606188113
86.606301500
86.606343713
86.606462013
86.606478737
86.606585013
86.606585787
86.606639587
86.606662387
86.606662525
86.606686638
86.606717288
86.606776475
86.606801137
86.606817475
86.606846762
86.606900513
86.606981887
86.607009075
86.607052575
86.607057113
86.607090238
86.607183413
86.607207213
86.607207600
86.607358512
86.607360100
86.607379850
86.607459950
86.607495262
86.607526788
86.607573213
86.607638200
86.607639812
86.607705063
86.607714000
86.607808900
86.607813675
86.607819713
86.607849575
86.607880487
86.607898375
86.607934775
86.607966463
86.608142325
86.608155400
86.608179675
86.608209213
86.608229550
86.608239337
86.608283975
86.608285388
86.608294813
86.608335000
86.608378088
86.608409287
86.608460013
86.608463313
86.608494150
86.608499112
86.608499588
86.608507738
86.608605962
86.608607450
86.608626050
86.608635125
86.608655225
86.608664125
86.608741900
86.608790175
86.608796212
86.608810687
86.608815925
86.608828350
86.608869012
86.608928138
86.608956362
86.609071275
86.609071387
86.609072837
86.609081837
86.609138038
86.609347787
86.609425275
86.609559600
86.609570512
86.609579912
86.609609413
86.609627562
86.609645512
86.609649500
86.609652688
86.609670438
86.609693125
86.609709487
86.609743875
86.609763887
86.609785950
86.609791500
86.609822050
86.609840425
86.609869962
86.609913612
86.609942387
86.609957075
86.609962375
86.610000512
86.610025487
86.610027300
86.610061675
86.610124425
86.610206225
86.610242012
86.610261338
86.610295850
86.610307413
86.610307513
86.610314875
86.610330975
86.610431475
86.610432213
86.610470687
86.610555150
86.610580212
86.610611100
86.610623738
86.610640137
86.610649537
86.610711900
86.610719312
86.610837225
86.610919462
86.611095700
86.611204850
86.611223725
86.611236437
86.611236538
86.611280263
86.611285275
86.611408700
86.611413038
86.611492475
86.611530562
86.611565287
86.611631275
86.611722850
86.611818150
86.611867550
86.611875475
86.611886775
86.611927850
86.612009350
86.612009550
86.612045138
86.612054337
86.612094450
86.612095575
86.612195387
86.612260450
86.612311062
86.612382263
86.612385000
86.612483962
86.612487325
86.612503400
86.612600488
86.612703337
86.612712413
86.612816388
86.612850275
86.612874263
86.612877537
86.612901475
86.612915775
86.612955688
86.613007138
86.613038762
86.613098138
86.613104812
86.613258325
86.613368787
86.613390350
86.613427475
86.613531612
86.613550413
86.613560575
86.613638588
86.613648962
86.613683537
86.613768037
86.613781925
86.613789537
86.613849437
86.613918975
86.613942600
86.613964600
86.613996662
86.614005075
86.614006312
86.614068962
86.614078075
86.614202325
86.614206875
86.614209875
86.614217712
86.614243913
86.614313800
86.614328625
86.614382100
86.614517250
86.614594700
86.614620462
86.614736787
86.614753225
86.614761363
86.614778600
86.614805562
86.614871162
86.614881425
86.614960763
86.614992137
86.614993638
86.615046350
86.615076462
86.615129462
86.615148050
86.615170725
86.615278250
86.615319400
86.615327312
86.615397488
86.615452013
86.615461625
86.615486937
86.615618037
86.615716737
86.615720162
86.615735125
86.615851638
86.615877825
86.615907725
86.615919612
86.615949762
86.616057825
86.616073363
86.616248763
86.616253100
86.616333625
86.616336237
86.616377150
86.616432450
86.616649588
86.616662588
86.616762325
86.616798463
86.616844288
86.616866525
86.616899150
86.616903188
86.616906925
86.616917613
86.616959088
86.616992737
86.616996488
86.617050638
86.617060588
86.617083075
86.617102262
86.617123112
86.617271450
86.617345800
86.617392825
86.617403412
86.617412250
86.617421550
86.617431100
86.617508200
86.617581650
86.617589050
86.617589313
86.617618162
86.617641900
86.617644100
86.617668825
86.617708662
86.617724713
86.617738812
86.617803825
86.617841087
86.617841363
86.617886325
86.617987462
86.617989737
86.618048200
86.618054975
86.618084425
86.618100763
86.618130513
86.618134200
86.618176025
86.618176925
86.618181138
86.618248625
86.618251950
86.618267025
86.618291525
86.618309325
86.618366275
86.618402300
86.618456563
86.618461313
86.618481663
86.618483662
86.618497988
86.618501537
86.618501625
86.618512000
86.618554800
86.618587013
86.618609288
86.618629313
86.618677200
86.618716025
86.618719787
86.618740363
86.618780475
86.618788937
86.618799325
86.618813288
86.618858675
86.618880975
86.618911125
86.618932350
86.618933462
86.618944512
86.618961200
86.618962212
86.618963300
86.619001438
86.619038363
86.619176450
86.619178687
86.619247887
86.619314613
86.619333837
86.619334075
86.619381687
86.619443175
86.619535225
86.619555538
86.619591863
86.619648337
86.619702275
86.619740875
86.619841787
86.619889962
86.619890925
86.619911788
86.619917288
86.619974387
86.619992875
86.620062988
86.620106213
86.620117513
86.620126675
86.620174450
86.620202925
86.620244875
86.620294650
86.620314200
86.620316775
86.620332650
86.620344600
86.620346313
86.620394925
86.620400550
86.620406238
86.620434350
86.620436813
86.620469912
86.620505350
86.620524875
86.620533725
86.620558137
86.620560075
86.620594925
86.620605638
86.620626025
86.620699600
86.620758325
86.620805213
86.620820350
86.620920400
86.620920875
86.620959075
86.620981400
86.620986213
86.621010300
86.621010850
86.621067225
86.621114637
86.621130900
86.621262200
86.621308625
86.621323488
86.621348650
86.621396663
86.621431575
86.621445687
86.621450138
86.621498238
86.621555725
86.621575263
86.621581375
86.621637475
86.621657988
86.621670838
86.621682638
86.621683588
86.621689175
86.621697662
86.621754838
86.621783225
86.621812900
86.621856975
86.621904462
86.621951075
86.621959137
86.621968850
86.621986900
86.622039062
86.622088825
86.622124175
86.622139750
86.622177900
86.622186563
86.622210300
86.622233763
86.622246187
86.622278263
86.622327425
86.622372875
86.622401500
86.622545525
86.622547912
86.622569700
86.622570200
86.622623650
86.622642000
86.622645887
86.622669113
86.622671375
86.622701062
86.622723125
86.622724825
86.622743137
86.622743587
86.622778050
86.622852675
86.622860463
86.622882687
86.622901287
86.622933275
86.622973750
86.622979462
86.623041300
86.623093313
86.623104675
86.623109012
86.623109537
86.623120700
86.623162325
86.623171688
86.623216100
86.623281275
86.623284925
86.623288875
86.623367687
86.623387950
86.623505525
86.623507288
86.623524663
86.623557975
86.623636450
86.623636825
86.623675163
86.623781437
86.623782187
86.623790250
86.623820912
86.623857187
86.623858337
86.623938775
86.623969375
86.623987450
86.623988087
86.624088813
86.624093712
86.624145100
86.624158350
86.624161550
86.624176350
86.624186125
86.624194375
86.624197237
86.624205525
86.624220650
86.624245025
86.624272500
86.624273500
86.624289850
86.624374225
86.624397813
86.624414100
86.624445650
86.624500313
86.624568625
86.624584175
86.624617837
86.624642213
86.624658125
86.624669238
86.624691050
86.624695962
86.624707575
86.624714675
86.624734350
86.624791450
86.624862500
86.624920988
86.624936725
86.624947437
86.624977725
86.625013200
86.625016750
86.625060325
86.625085412
86.625093250
86.625106363
86.625106450
86.625135462
86.625138138
86.625174538
86.625178500
86.625204987
86.625211225
86.625233438
86.625250450
86.625260638
86.625260712
86.625270100
86.625277813
86.625280425
86.625307612
86.625373838
86.625378375
86.625406212
86.625433262
86.625440525
86.625441950
86.625488725
86.625497713
86.625536162
86.625696487
86.625705400
86.625726200
86.625805025
86.625837913
86.625847112
86.625850137
86.625860150
86.625874388
86.625880138
86.625888625
86.625895337
86.625896650
86.625898788
86.625912300
86.625913638
86.625922625
86.625960075
86.625981462
86.625986238
86.625990738
86.626018025
86.626080988
86.626102175
86.626145437
86.626167950
86.626171875
86.626195112
86.626200950
86.626220400
86.626222488
86.626222587
86.626238425
86.626264887
86.626267100
86.626294350
86.626313313
86.626318763
86.626326088
86.626405612
86.626417788
86.626427050
86.626430550
86.626444425
86.626447262
86.626494787
86.626503475
86.626513413
86.626534075
86.626536062
86.626555200
86.626572862
86.626582938
86.626584088
86.626614213
86.626639912
86.626669925
86.626675713
86.626695850
86.626709775
86.626711875
86.626715713
86.626735837
86.626814650
86.626869850
86.626878112
86.626881813
86.626885775
86.626906838
86.626918312
86.626961287
86.626965475
86.627018037
86.627018125
86.627207438
86.627207550
86.627237625
86.627247175
86.627251238
86.627269638
86.627276200
86.627296550
86.627299725
86.627310675
86.627313300
86.627351025
86.627392188
86.627403400
86.627435950
86.627436325
86.627446838
86.627452200
86.627465650
86.627469138
86.627506150
86.627521925
86.627572100
86.627572387
86.627602438
86.627625275
86.627648963
86.627674825
86.627702537
86.627742900
86.627762237
86.627795187
86.627824163
86.627909775
86.627934712
86.627937275
86.627962750
86.627965988
86.628016312
86.628030175
86.628035513
86.628040300
86.628058550
86.628064975
86.628095025
86.628121537
86.628171638
86.628175113
86.628190687
86.628202300
86.628245088
86.628348000
86.628391263
86.628426675
86.628438538
86.628445587
86.628482925
86.628505187
86.628508563
86.628519600
86.628522225
86.628553563
86.628611112
86.628612088
86.628635250
86.628665375
86.628672612
86.628682775
86.628730088
86.628783075
86.628812513
86.628858112
86.628883012
86.628938213
86.628962488
86.628965112
86.628994138
86.629001875
86.629004087
86.629015388
86.629016013
86.629026938
86.629033638
86.629071212
86.629103413
86.629117425
86.629172150
86.629192038
86.629195125
86.629205675
86.629240037
86.629248213
86.629293288
86.629305812
86.629357775
86.629362637
86.629395900
86.629402563
86.629405487
86.629486350
86.629491950
86.629498087
86.629541525
86.629565875
86.629567100
86.629580175
86.629583813
86.629606212
86.629673037
86.629686987
86.629712550
86.629746075
86.629771312
86.629779825
86.629846675
86.629887125
86.629964325
86.629972725
86.629998050
86.629998137
86.630045862
86.630052200
86.630077288
86.630109038
86.630117625
86.630129662
86.630138812
86.630190412
86.630273738
86.630278937
86.630310700
86.630343950
86.630362538
86.630416162
86.630430275
86.630509350
86.630534462
86.630537237
86.630562000
86.630599262
86.630631463
86.630634712
86.630649013
86.630679000
86.630679700
86.630706213
86.630719750
86.630746800
86.630756000
86.630758050
86.630767225
86.630863512
86.630877000
86.630966688
86.630972488
86.631037775
86.631052350
86.631056387
86.631081250
86.631099300
86.631126375
86.631133112
86.631171888
86.631189850
86.631198212
86.631224488
86.631231762
86.631232138
86.631290250
86.631312112
86.631312188
86.631338188
86.631363037
86.631389063
86.631404725
86.631423087
86.631424400
86.631425225
86.631455613
86.631484125
86.631503662
86.631514487
86.631546438
86.631582050
86.631606437
86.631624875
86.631625613
86.631635163
86.631635988
86.631647050
86.631653000
86.631664337
86.631682675
86.631684800
86.631731038
86.631731125
86.631749488
86.631755800
86.631764637
86.631766063
86.631772738
86.631779737
86.631802400
86.631809062
86.631855663
86.631883575
86.631889738
86.631895113
86.631906375
86.631932200
86.631945038
86.631979700
86.631979825
86.632006963
86.632008738
86.632023950
86.632055013
86.632084388
86.632104300
86.632143325
86.632144175
86.632144475
86.632152450
86.632159800
86.632176000
86.632183625
86.632185538
86.632218537
86.632236475
86.632244363
86.632245513
86.632245600
86.632275237
86.632276775
86.632287013
86.632293975
86.632315425
86.632331525
86.632351525
86.632360650
86.632367262
86.632384875
86.632390800
86.632396087
86.632433000
86.632476325
86.632480337
86.632481787
86.632501450
86.632528537
86.632535762
86.632552075
86.632567250
86.632580863
86.632608088
86.632618450
86.632643900
86.632650412
86.632660113
86.632666163
86.632667462
86.632673037
86.632686100
86.632727150
86.632753175
86.632753775
86.632758987
86.632802450
86.632816650
86.632824925
86.632845637
86.632858375
86.632872513
86.632888987
86.632896938
86.632897262
86.632906512
86.632907675
86.632910987
86.632943587
86.632966625
86.633003575
86.633010075
86.633011700
86.633026837
86.633030475
86.633031875
86.633035013
86.633039050
86.633050500
86.633055050
86.633077787
86.633079212
86.633082863
86.633096112
86.633100850
86.633107325
86.633109725
86.633109800
86.633114825
86.633123750
86.633135825
86.633136013
86.633138012
86.633164700
86.633203150
86.633213550
86.633242513
86.633269375
86.633281050
86.633284613
86.633299263
86.633304000
86.633332787
86.633343650
86.633351575
86.633352012
86.633353163
86.633355463
86.633364725
86.633374187
86.633374450
86.633398500
86.633399037
86.633400388
86.633403025
86.633410212
86.633425613
86.633443787
86.633445800
86.633446875
86.633447775
86.633462150
86.633462937
86.633463850
86.633488787
86.633527912
86.633531637
86.633551337
86.633554900
86.633555600
86.633576025
86.633590962
86.633603612
86.633613600
86.633617250
86.633621237
86.633634587
86.633635425
86.633642463
86.633644812
86.633646775
86.633658212
86.633715825
86.633762112
86.633794025
86.633810813
86.633810987
86.633818637
86.633820938
86.633832650
86.633837250
86.633857650
86.633858637
86.633879737
86.633884487
86.633889737
86.633921875
86.633971437
86.633971575
86.633982512
86.633997225
86.633998450
86.634044000
86.634059312
86.634063125
86.634071700
86.634087662
86.634096087
86.634101700
86.634106375
86.634108050
86.634148963
86.634155775
86.634203787
86.634226425
86.634267612
86.634267713
86.634270387
86.634316012
86.634323713
86.634328612
86.634328700
86.634337950
86.634373688
86.634375263
86.634375862
86.634380800
86.634417038
86.634425500
86.634460450
86.634482050
86.634488738
86.634493875
86.634502075
86.634503362
86.634504500
86.634506413
86.634506562
86.634508987
86.634566388
86.634566538
86.634618975
86.634623362
86.634630938
86.634636262
86.634646400
86.634647225
86.634694250
86.634701287
86.634721850
86.634731300
86.634731425
86.634731863
86.634735963
86.634782012
86.634842237
86.634863838
86.634889363
86.634892600
86.634893150
86.634941800
86.634960900
86.634962813
86.634963363
86.634964500
86.634970500
86.634979950
86.634980025
86.635004975
86.635014037
86.635017187
86.635029550
86.635031300
86.635031850
86.635044638
86.635061075
86.635062312
86.635119575
86.635184138
86.635213600
86.635216712
86.635232512
86.635239863
86.635244413
86.635263650
86.635286463
86.635293887
86.635296337
86.635298987
86.635303513
86.635318700
86.635339750
86.635342513
86.635363738
86.635372150
86.635391075
86.635401712
86.635421112
86.635448775
86.635461812
86.635500987
86.635520938
86.635526863
86.635530575
86.635531250
86.635534750
86.635560675
86.635578638
86.635583862
86.635612350
86.635639425
86.635649387
86.635693288
86.635708588
86.635734188
86.635768300
86.635802488
86.635837600
86.635838825
86.635853975
86.635858212
86.635858337
86.635861913
86.635870813
86.635911112
86.635921263
86.635943238
86.635970150
86.636000588
86.636007638
86.636013663
86.636020312
86.636056250
86.636072787
86.636078563
86.636108275
86.636119075
86.636134700
86.636159775
86.636208675
86.636232200
86.636248763
86.636254787
86.636277562
86.636290500
86.636339675
86.636355775
86.636370262
86.636386650
86.636395700
86.636408288
86.636421962
86.636449512
86.636488500
86.636569438
86.636595738
86.636597213
86.636603575
86.636656775
86.636657887
86.636678575
86.636685188
86.636687650
86.636704900
86.636722150
86.636792787
86.636793037
86.636815813
86.636820137
86.636859688
86.636875600
86.636880675
86.636888438
86.636895175
86.636915600
86.636969775
86.637072575
86.637158887
86.637224038
86.637242637
86.637293887
86.637317250
86.637335575
86.637373888
86.637397550
86.637431025
86.637439800
86.637451113
86.637476687
86.637529813
86.637559388
86.637573100
86.637577625
86.637581025
86.637590825
86.637590913
86.637603400
86.637608113
86.637632450
86.637654638
86.637726025
86.637762825
86.637816137
86.637820025
86.637834688
86.637891425
86.637910263
86.637949812
86.637978750
86.638006650
86.638135687
86.638135812
86.638191737
86.638196338
86.638212612
86.638249187
86.638262800
86.638269562
86.638276925
86.638297975
86.638345137
86.638388925
86.638397712
86.638419975
86.638494575
86.638506437
86.638514625
86.638524237
86.638535000
86.638548450
86.638609550
86.638642225
86.638673550
86.638692913
86.638716062
86.638727925
86.638730912
86.638748125
86.638765725
86.638780612
86.638785137
86.638800637
86.638812075
86.638875950
86.638907175
86.638913750
86.638933975
86.638937438
86.638952663
86.638964825
86.638971850
86.638986837
86.639020075
86.639063287
86.639073337
86.639116663
86.639123462
86.639214563
86.639231912
86.639233838
86.639264775
86.639329137
86.639347363
86.639404637
86.639411575
86.639439612
86.639463575
86.639468487
86.639471262
86.639488875
86.639496638
86.639498338
86.639515475
86.639534012
86.639542200
86.639559550
86.639559700
86.639589462
86.639604175
86.639678038
86.639700213
86.639814613
86.639875325
86.639895013
86.639911575
86.639971425
86.639984638
86.639988675
86.640010350
86.640065325
86.640100325
86.640126825
86.640177050
86.640195862
86.640203087
86.640219637
86.640237450
86.640243150
86.640250713
86.640254625
86.640256050
86.640271763
86.640290963
86.640299063
86.640330862
86.640331675
86.640337225
86.640416625
86.640419338
86.640425325
86.640448075
86.640452462
86.640469700
86.640471000
86.640472338
86.640629025
86.640639225
86.640691112
86.640701525
86.640723725
86.640729900
86.640731100
86.640734125
86.640795587
86.640795688
86.640804675
86.640861988
86.640881063
86.640913962
86.640918375
86.641012588
86.641267212
86.641302950
86.641360437
86.641428000
86.641478175
86.641487675
86.641510787
86.641618013
86.641682975
86.641707550
86.641835825
86.641875800
86.641892525
86.641956325
86.641982712
86.642003550
86.642047788
86.642055025
86.642057100
86.642080987
86.642099300
86.642114687
86.642169388
86.642184762
86.642201425
86.642201587
86.642224225
86.642231737
86.642235450
86.642236675
86.642262413
86.642367862
86.642368812
86.642378112
86.642382587
86.642387775
86.642405825
86.642407213
86.642457525
86.642490475
86.642494300
86.642505988
86.642515475
86.642546438
86.642610650
86.642630125
86.642647438
86.642658162
86.642670250
86.642672413
86.642695288
86.642725275
86.642762025
86.642795425
86.642795663
86.642823550
86.642826050
86.642831113
86.642851150
86.642863200
86.642865863
86.642876775
86.642886713
86.642923075
86.642948000
86.643008063
86.643014713
86.643016863
86.643018613
86.643028613
86.643155575
86.643173400
86.643192025
86.643198225
86.643204600
86.643207325
86.643210750
86.643238550
86.643243950
86.643314875
86.643320875
86.643336025
86.643361550
86.643399475
86.643407875
86.643419500
86.643468825
86.643477362
86.643505262
86.643527963
86.643544000
86.643547525
86.643576000
86.643581837
86.643583050
86.643608850
86.643612612
86.643654837
86.643655800
86.643664900
86.643670262
86.643700162
86.643701963
86.643731275
86.643739013
86.643745888
86.643773700
86.643777912
86.643792112
86.643792288
86.643854200
86.643864588
86.643890800
86.643895450
86.643920588
86.643931787
86.643939788
86.643967312
86.643970550
86.643973150
86.643989425
86.644013813
86.644022300
86.644024637
86.644029863
86.644032275
86.644077700
86.644095213
86.644103200
86.644111337
86.644162550
86.644182650
86.644183113
86.644213913
86.644216650
86.644247700
86.644255575
86.644258825
86.644276913
86.644281050
86.644296000
86.644305312
86.644313750
86.644320325
86.644322100
86.644322475
86.644323438
86.644325212
86.644325425
86.644329875
86.644336537
86.644337263
86.644341575
86.644342287
86.644347875
86.644355000
86.644364725
86.644367538
86.644374225
86.644382375
86.644393963
86.644403125
86.644406025
86.644410075
86.644419325
86.644431938
86.644432588
86.644434650
86.644440625
86.644442075
86.644442750
86.644443963
86.644449013
86.644452387
86.644454362
86.644457088
86.644457775
86.644460313
86.644467550
86.644467650
86.644469087
86.644473250
86.644474187
86.644475825
86.644482600
86.644485500
86.644508100
86.644516013
86.644517900
86.644518112
86.644523225
86.644536562
86.644537413
86.644538725
86.644552200
86.644572412
86.644572775
86.644587025
86.644588200
86.644600675
86.644621863
86.644632762
86.644640737
86.644653362
86.644656675
86.644658400
86.644660425
86.644670913
86.644728075
86.644729563
86.644734250
86.644744937
86.644747713
86.644753100
86.644753812
86.644755937
86.644756525
86.644762762
86.644763850
86.644764100
86.644766275
86.644776112
86.644788625
86.644789988
86.644790587
86.644795425
86.644799663
86.644809013
86.644819712
86.644862450
86.644875850
86.644886400
86.644889812
86.644902275
86.644902363
86.644910063
86.644915750
86.644916875
86.644918812
86.644922287
86.644924050
86.644931712
86.644931813
86.644934562
86.644935262
86.644944450
86.644958113
86.644967700
86.644979362
86.644987962
86.644995313
86.645024987
86.645029362
86.645037038
86.645046025
86.645056500
86.645061525
86.645084238
86.645085013
86.645085100
86.645112162
86.645129162
86.645150913
86.645161688
86.645174087
86.645180737
86.645188163
86.645190137
86.645232350
86.645233300
86.645234300
86.645236600
86.645276462
86.645276875
86.645276963
86.645277062
86.645280238
86.645291175
86.645305200
86.645305388
86.645305525
86.645306225
86.645324350
86.645332175
86.645337787
86.645339300
86.645342188
86.645350088
86.645350775
86.645359625
86.645371462
86.645384638
86.645390263
86.645390713
86.645407112
86.645407200
86.645408950
86.645410162
86.645410962
86.645425363
86.645425463
86.645501112
86.645509150
86.645517987
86.645566650
86.645571225
86.645572500
86.645574500
86.645578438
86.645582762
86.645593387
86.645599487
86.645609950
86.645623012
86.645634125
86.645642225
86.645642575
86.645643663
86.645651587
86.645666112
86.645666388
86.645682950
86.645687050
86.645696712
86.645704075
86.645716625
86.645724462
86.645734425
86.645741475
86.645742475
86.645761200
86.645774900
86.645778600
86.645778775
86.645780938
86.645788725
86.645802837
86.645804938
86.645842613
86.645863025
86.645866925
86.645875012
86.645876500
86.645881587
86.645886812
86.645905488
86.645906550
86.645907412
86.645907950
86.645908225
86.645910900
86.645912100
86.645920237
86.645924775
86.645925725
86.645933400
86.645950675
86.645974813
86.645994762
86.645997050
86.645997237
86.646007900
86.646016350
86.646074012
86.646089387
86.646107387
86.646110812
86.646113625
86.646113850
86.646117800
86.646155875
86.646159263
86.646175525
86.646277238
86.646278087
86.646283750
86.646318375
86.646370013
86.646447425
86.646456725
86.646465612
86.646477425
86.646499288
86.646539475
86.646540837
86.646573338
86.646579863
86.646582388
86.646615513
86.646616200
86.646620387
86.646628900
86.646632837
86.646633987
86.646636275
86.646649500
86.646664488
86.646696025
86.646701162
86.646706287
86.646708225
86.646715438
86.646723112
86.646726825
86.646728287
86.646733462
86.646751287
86.646756500
86.646763362
86.646766038
86.646770663
86.646794950
86.646799200
86.646812350
86.646813025
86.646815413
86.646821812
86.646826312
86.646832988
86.646851300
86.646867837
86.646867950
86.646868837
86.646872800
86.646873050
86.646885600
86.646888562
86.646899025
86.646901712
86.646903763
86.646907637
86.646938350
86.646941500
86.646945025
86.646951250
86.646965862
86.646966675
86.646991825
86.647011338
86.647011838
86.647011925
86.647012012
86.647013738
86.647014050
86.647034538
86.647048662
86.647065850
86.647070950
86.647079887
86.647086637
86.647119000
86.647158062
86.647162000
86.647166350
86.647168400
86.647168487
86.647180950
86.647182262
86.647187088
86.647194212
86.647211662
86.647216363
86.647222038
86.647227712
86.647234313
86.647244175
86.647244950
86.647287288
86.647299625
86.647323425
86.647345150
86.647345550
86.647365687
86.647370612
86.647394600
86.647406338
86.647410600
86.647411225
86.647413837
86.647416400
86.647416487
86.647433775
86.647438825
86.647441375
86.647452950
86.647453512
86.647457788
86.647461088
86.647463887
86.647471513
86.647479487
86.647519437
86.647519962
86.647520075
86.647527587
86.647620675
86.647621300
86.647627313
86.647629625
86.647630838
86.647639275
86.647652325
86.647652963
86.647677962
86.647685450
86.647746150
86.647747162
86.647749612
86.647799088
86.647809550
86.647813387
86.647816900
86.647818525
86.647847750
86.647851187
86.647878513
86.647884950
86.647923050
86.647931787
86.647934263
86.647956600
86.647962100
86.647987712
86.648001550
86.648038912
86.648043075
86.648046213
86.648048000
86.648055563
86.648060475
86.648069900
86.648074850
86.648077950
86.648083875
86.648086975
86.648089925
86.648097237
86.648098288
86.648102912
86.648111050
86.648115650
86.648119912
86.648121975
86.648142487
86.648143812
86.648156950
86.648167863
86.648179537
86.648184975
86.648185162
86.648189100
86.648189187
86.648195113
86.648204625
86.648204725
86.648216250
86.648220675
86.648228363
86.648236925
86.648240988
86.648246550
86.648250612
86.648253775
86.648256100
86.648256187
86.648263675
86.648301900
86.648311838
86.648320800
86.648328325
86.648343125
86.648345162
86.648352425
86.648364788
86.648365638
86.648384025
86.648393488
86.648418812
86.648444800
86.648450675
86.648505113
86.648528325
86.648530125
86.648546650
86.648546800
86.648554863
86.648556675
86.648610350
86.648611450
86.648624063
86.648626100
86.648633538
86.648633625
86.648643062
86.648653087
86.648660075
86.648669625
86.648683275
86.648706650
86.648707437
86.648709912
86.648726888
86.648727388
86.648731763
86.648734038
86.648734425
86.648736337
86.648745150
86.648766400
86.648769075
86.648779500
86.648780088
86.648782325
86.648788625
86.648803300
86.648813275
86.648827662
86.648834225
86.648834638
86.648851050
86.648852013
86.648853775
86.648859625
86.648859712
86.648860625
86.648861000
86.648861425
86.648867737
86.648883738
86.648884388
86.648900162
86.648905387
86.648912750
86.648915175
86.648915262
86.648915637
86.648923900
86.648927663
86.648928388
86.648930612
86.648933125
86.648939912
86.648939988
86.648940113
86.648952600
86.648952737
86.648954100
86.648959013
86.648969537
86.648989363
86.649010775
86.649019325
86.649020850
86.649021050
86.649021713
86.649044488
86.649096725
86.649096800
86.649134575
86.649165737
86.649207700
86.649213125
86.649216563
86.649217663
86.649221150
86.649226712
86.649230025
86.649236975
86.649248012
86.649252675
86.649261713
86.649275775
86.649284975
86.649286213
86.649286738
86.649288238
86.649293188
86.649300700
86.649309475
86.649309562
86.649321275
86.649321413
86.649326337
86.649333925
86.649345025
86.649355775
86.649374475
86.649385713
86.649397287
86.649448625
86.649452675
86.649460312
86.649470162
86.649473288
86.649501300
86.649501413
86.649521437
86.649521975
86.649529462
86.649529775
86.649533263
86.649533437
86.649535825
86.649537713
86.649548162
86.649548263
86.649552012
86.649557825
86.649562187
86.649565412
86.649570462
86.649582313
86.649586900
86.649587100
86.649588638
86.649593063
86.649593400
86.649597087
86.649603087
86.649607550
86.649608438
86.649610912
86.649622338
86.649622575
86.649630800
86.649631163
86.649639425
86.649647512
86.649650013
86.649652613
86.649653912
86.649654550
86.649662187
86.649664012
86.649671162
86.649672638
86.649684225
86.649688925
86.649689875
86.649694212
86.649696088
86.649697750
86.649698613
86.649699438
86.649699988
86.649701213
86.649707875
86.649721050
86.649737337
86.649744837
86.649745400
86.649760375
86.649768875
86.649770250
86.649778162
86.649780125
86.649780388
86.649782850
86.649790487
86.649790813
86.649791175
86.649798450
86.649802463
86.649804375
86.649840212
86.649841550
86.649844337
86.649848950
86.649858263
86.649863212
86.649864975
86.649872150
86.649872687
86.649873462
86.649879925
86.649884750
86.649885400
86.649887263
86.649901525
86.649904800
86.649912413
86.649913975
86.649916088
86.649917762
86.649918837
86.649928400
86.649949388
86.649956512
86.649962062
86.649962538
86.649968288
86.649969287
86.649970025
86.649977963
86.650001288
86.650012475
86.650014738
86.650016925
86.650017075
86.650020712
86.650023713
86.650055700
86.650065250
86.650066925
86.650078513
86.650086800
86.650112388
86.650128525
86.650135263
86.650135638
86.650139963
86.650142625
86.650142975
86.650152263
86.650166725
86.650166975
86.650170700
86.650179350
86.650189012
86.650190212
86.650196362
86.650257125
86.650365737
86.650365925
86.650370737
86.650371538
86.650371987
86.650374962
86.650405187
86.650406538
86.650412175
86.650423600
86.650430100
86.650446425
86.650469800
86.650476175
86.650480125
86.650480650
86.650481800
86.650482537
86.650486800
86.650488450
86.650497663
86.650505325
86.650516425
86.650521450
86.650532488
86.650532613
86.650543700
86.650550675
86.650554425
86.650594037
86.650595625
86.650601500
86.650601900
86.650604163
86.650605425
86.650611525
86.650657425
86.650657675
86.650660225
86.650661113
86.650662025
86.650666712
86.650666800
86.650669763
86.650673225
86.650675550
86.650681037
86.650683400
86.650686200
86.650686775
86.650703812
86.650705525
86.650710975
86.650713600
86.650737237
86.650741000
86.650743637
86.650744937
86.650797363
86.650799825
86.650801262
86.650822088
86.650827913
86.650835712
86.650844862
86.650846913
86.650852962
86.650854987
86.650856463
86.650860188
86.650860575
86.650871875
86.650875875
86.650886875
86.650902875
86.650903225
86.650919550
86.650930250
86.650932600
86.650945162
86.650955188
86.650956525
86.650959062
86.650963525
86.650964725
86.650966063
86.650983875
86.650984263
86.651013350
86.651058800
86.651061662
86.651063812
86.651108312
86.651151125
86.651207262
86.651219825
86.651225875
86.651233225
86.651244887
86.651262637
86.651303075
86.651309037
86.651314912
86.651361475
86.651361600
86.651385075
86.651390900
86.651397062
86.651398212
86.651408750
86.651413000
86.651430312
86.651432875
86.651442962
86.651443762
86.651458862
86.651469600
86.651471150
86.651491713
86.651503013
86.651518388
86.651530675
86.651531388
86.651531637
86.651536888
86.651541213
86.651555962
86.651560775
86.651564050
86.651564150
86.651564250
86.651579325
86.651600775
86.651601163
86.651606050
86.651625200
86.651646000
86.651650363
86.651663250
86.651669012
86.651700213
86.651751725
86.651757463
86.651767500
86.651775938
86.651778138
86.651800200
86.651801075
86.651816500
86.651822563
86.651839888
86.651846625
86.651852062
86.651853375
86.651856862
86.651857825
86.651864450
86.651867100
86.651878662
86.651885213
86.651892100
86.651907750
86.651916825
86.651919750
86.651922750
86.651926875
86.651938025
86.651943038
86.651945162
86.651945712
86.651958937
86.651960163
86.651964025
86.651964588
86.651976362
86.651990938
86.651994500
86.652019975
86.652030313
86.652030987
86.652053050
86.652057613
86.652058263
86.652062187
86.652083900
86.652086200
86.652090625
86.652093787
86.652095250
86.652096700
86.652108350
86.652126188
86.652133800
86.652134675
86.652164375
86.652181325
86.652194500
86.652204550
86.652204638
86.652213950
86.652214712
86.652226988
86.652231262
86.652239237
86.652240338
86.652245112
86.652246650
86.652253088
86.652267350
86.652272712
86.652276850
86.652277000
86.652278138
86.652282662
86.652290325
86.652290638
86.652298262
86.652302338
86.652302900
86.652308725
86.652315538
86.652322638
86.652338950
86.652339287
86.652339738
86.652345138
86.652347775
86.652350550
86.652353425
86.652356938
86.652370937
86.652371925
86.652374250
86.652383725
86.652397200
86.652398200
86.652398312
86.652407287
86.652408037
86.652409600
86.652414525
86.652414612
86.652426975
86.652430750
86.652431463
86.652432637
86.652444300
86.652447050
86.652447838
86.652464475
86.652464638
86.652469113
86.652485475
86.652487575
86.652490650
86.652499175
86.652502825
86.652512300
86.652513800
86.652516637
86.652528975
86.652533288
86.652541038
86.652541500
86.652544138
86.652556025
86.652614400
86.652625500
86.652628963
86.652663512
86.652688500
86.652700075
86.652704475
86.652709262
86.652713062
86.652715000
86.652717525
86.652731562
86.652732375
86.652738038
86.652764775
86.652769275
86.652778700
86.652787875
86.652788400
86.652789613
86.652790638
86.652840337
86.652888812
86.652890500
86.652892537
86.652895425
86.652895938
86.652903862
86.652908625
86.652913450
86.652914550
86.652928262
86.652930350
86.652936150
86.652944788
86.652951312
86.652953662
86.652966437
86.652966850
86.652967150
86.652969212
86.652970287
86.652973350
86.653039263
86.653042712
86.653071150
86.653071412
86.653072612
86.653074038
86.653074812
86.653080538
86.653093938
86.653101388
86.653119163
86.653129412
86.653130725
86.653135312
86.653138888
86.653144162
86.653149275
86.653166238
86.653199313
86.653199400
86.653202338
86.653202425
86.653204738
86.653210187
86.653210900
86.653211000
86.653217025
86.653217837
86.653219037
86.653222600
86.653227550
86.653228662
86.653232425
86.653233000
86.653235950
86.653238712
86.653239500
86.653262075
86.653264112
86.653268150
86.653273275
86.653274375
86.653277150
86.653280713
86.653283425
86.653290125
86.653311250
86.653319412
86.653336087
86.653339575
86.653340712
86.653363175
86.653381525
86.653425150
86.653475350
86.653497575
86.653506775
86.653506913
86.653507125
86.653507588
86.653510363
86.653517937
86.653520212
86.653523525
86.653540338
86.653551838
86.653553887
86.653554325
86.653571087
86.653572013
86.653576350
86.653576950
86.653581962
86.653593300
86.653596775
86.653608325
86.653627688
86.653628087
86.653652362
86.653658487
86.653663937
86.653679150
86.653680775
86.653685925
86.653712763
86.653714713
86.653718450
86.653726288
86.653731487
86.653733687
86.653742000
86.653756488
86.653776750
86.653776838
86.653776925
86.653777450
86.653805250
86.653816338
86.653816425
86.653822200
86.653836625
86.653852187
86.653853162
86.653863250
86.653863488
86.653864813
86.653875837
86.653924475
86.653932113
86.653934513
86.653988200
86.653998800
86.654023912
86.654026725
86.654034588
86.654058612
86.654078725
86.654118425
86.654137275
86.654145150
86.654145313
86.654158362
86.654158638
86.654180712
86.654188700
86.654189863
86.654195587
86.654223950
86.654246387
86.654251262
86.654257038
86.654259175
86.654265725
86.654266025
86.654268950
86.654302212
86.654302337
86.654308800
86.654311400
86.654315300
86.654316787
86.654317100
86.654324988
86.654326500
86.654327537
86.654329163
86.654344112
86.654345037
86.654350250
86.654350338
86.654353938
86.654355000
86.654355250
86.654355688
86.654356562
86.654358687
86.654367112
86.654378625
86.654383775
86.654388250
86.654389750
86.654392762
86.654393063
86.654398750
86.654403712
86.654408550
86.654409050
86.654415512
86.654419975
86.654420050
86.654422350
86.654423162
86.654423250
86.654430675
86.654437850
86.654438038
86.654438800
86.654441675
86.654451963
86.654452250
86.654453463
86.654454450
86.654456013
86.654463225
86.654463312
86.654463425
86.654464838
86.654471575
86.654471837
86.654475200
86.654475362
86.654477163
86.654489238
86.654489450
86.654490025
86.654494800
86.654495625
86.654504613
86.654506675
86.654509512
86.654510150
86.654513625
86.654536400
86.654545925
86.654576575
86.654579950
86.654584975
86.654585600
86.654588387
86.654593725
86.654595750
86.654600413
86.654600863
86.654605788
86.654614225
86.654614987
86.654618462
86.654623975
86.654626975
86.654634275
86.654638887
86.654641200
86.654648525
86.654651437
86.654657787
86.654659713
86.654660350
86.654672775
86.654680700
86.654687550
86.654692025
86.654702725
86.654704175
86.654709175
86.654709725
86.654710838
86.654711437
86.654712012
86.654728975
86.654733475
86.654733687
86.654735025
86.654735350
86.654739713
86.654739800
86.654751975
86.654762025
86.654764800
86.654768475
86.654770125
86.654770212
86.654770325
86.654770425
86.654774512
86.654786637
86.654789700
86.654800250
86.654809150
86.654819663
86.654820000
86.654823362
86.654829112
86.654829213
86.654830025
86.654840963
86.654847950
86.654851450
86.654855275
86.654856550
86.654882012
86.654888762
86.654894537
86.654901850
86.654921163
86.654928750
86.654952138
86.654952775
86.654958025
86.654984875
86.654987237
86.654987475
86.654991175
86.655010850
86.655023587
86.655030100
86.655032225
86.655040425
86.655052388
86.655053400
86.655053575
86.655053750
86.655057825
86.655061200
86.655065088
86.655066575
86.655066950
86.655073363
86.655083975
86.655088562
86.655091925
86.655102375
86.655108950
86.655118437
86.655119863
86.655121325
86.655122562
86.655123625
86.655134788
86.655137287
86.655175938
86.655186850
86.655187888
86.655188400
86.655205963
86.655209262
86.655227188
86.655227425
86.655227850
86.655229150
86.655229225
86.655229300
86.655229388
86.655234575
86.655245300
86.655252562
86.655253437
86.655259525
86.655264512
86.655267237
86.655289800
86.655294300
86.655298038
86.655313850
86.655314838
86.655318987
86.655330237
86.655336288
86.655344925
86.655349225
86.655352375
86.655352463
86.655353875
86.655355938
86.655361563
86.655361738
86.655381275
86.655383637
86.655404725
86.655415013
86.655421913
86.655422163
86.655422750
86.655429388
86.655436362
86.655446125
86.655453162
86.655456688
86.655464862
86.655483588
86.655483887
86.655486212
86.655486763
86.655490488
86.655490825
86.655494050
86.655518887
86.655535613
86.655537713
86.655559525
86.655560362
86.655563850
86.655565888
86.655566713
86.655588075
86.655590838
86.655595187
86.655601963
86.655612000
86.655630163
86.655645463
86.655663150
86.655665063
86.655666625
86.655667825
86.655670900
86.655679225
86.655689337
86.655694612
86.655699113
86.655723688
86.655744638
86.655781887
86.655782788
86.655818712
86.655825725
86.655827812
86.655834587
86.655861462
86.655899675
86.655900050
86.655972862
86.655978250
86.656001275
86.656006487
86.656008537
86.656008613
86.656017125
86.656019187
86.656031313
86.656039312
86.656045612
86.656050638
86.656051875
86.656052350
86.656056312
86.656058613
86.656066138
86.656069887
86.656070025
86.656078213
86.656080500
86.656083563
86.656086337
86.656086550
86.656120000
86.656122888
86.656125163
86.656125250
86.656125437
86.656142062
86.656143712
86.656157075
86.656170775
86.656171762
86.656186800
86.656191713
86.656192062
86.656196900
86.656208425
86.656216550
86.656226650
86.656254538
86.656272350
86.656277000
86.656278175
86.656285763
86.656288463
86.656290688
86.656291438
86.656293237
86.656302912
86.656316362
86.656319750
86.656326112
86.656332650
86.656343862
86.656368738
86.656374550
86.656425125
86.656432000
86.656442262
86.656484388
86.656523388
86.656539850
86.656559525
86.656576525
86.656582363
86.656605525
86.656610725
86.656620613
86.656621475
86.656623425
86.656632712
86.656640175
86.656641588
86.656645375
86.656647075
86.656673000
86.656688350
86.656698925
86.656705100
86.656720412
86.656727312
86.656740337
86.656747287
86.656754463
86.656761738
86.656764212
86.656767800
86.656793700
86.656801012
86.656808488
86.656827800
86.656872800
86.656904275
86.656968687
86.656977975
86.657023013
86.657027762
86.657038100
86.657038250
86.657070150
86.657109463
86.657114162
86.657115163
86.657140650
86.657148925
86.657172088
86.657189288
86.657222300
86.657223062
86.657258675
86.657271000
86.657279312
86.657279488
86.657285000
86.657286988
86.657302900
86.657325775
86.657390525
86.657401425
86.657420550
86.657431725
86.657447050
86.657453838
86.657455025
86.657477075
86.657505938
86.657515613
86.657584262
86.657589750
86.657605350
86.657625713
86.657634762
86.657637550
86.657643862
86.657646063
86.657665525
86.657679312
86.657684650
86.657719462
86.657741775
86.657756950
86.657787587
86.657849113
86.657853887
86.657857362
86.657867625
86.657867713
86.657880362
86.657929100
86.658000525
86.658018925
86.658022000
86.658079750
86.658079825
86.658081112
86.658085863
86.658097638
86.658114537
86.658115725
86.658116225
86.658123762
86.658171500
86.658196900
86.658202000
86.658249763
86.658257250
86.658258288
86.658258413
86.658277537
86.658286750
86.658287012
86.658331913
86.658344012
86.658370663
86.658374025
86.658385662
86.658404187
86.658439025
86.658451000
86.658452850
86.658468537
86.658476888
86.658480412
86.658505725
86.658505812
86.658507950
86.658516925
86.658525313
86.658543400
86.658548087
86.658549900
86.658558587
86.658558738
86.658559737
86.658560575
86.658561000
86.658561562
86.658561650
86.658573125
86.658591637
86.658600850
86.658603912
86.658620300
86.658622150
86.658633475
86.658641437
86.658661037
86.658662000
86.658669400
86.658680750
86.658689375
86.658694650
86.658696513
86.658696625
86.658720613
86.658723100
86.658723325
86.658725175
86.658727875
86.658743450
86.658758075
86.658765962
86.658784888
86.658817313
86.658826425
86.658830287
86.658854713
86.658904725
86.658955275
86.659009462
86.659031238
86.659032400
86.659036787
86.659043113
86.659050900
86.659082350
86.659092962
86.659130800
86.659140412
86.659142900
86.659167000
86.659169737
86.659229825
86.659246675
86.659274662
86.659314600
86.659367575
86.659417375
86.659435762
86.659515613
86.659516513
86.659544337
86.659567750
86.659615238
86.659617612
86.659653637
86.659675562
86.659677437
86.659690750
86.659699100
86.659704025
86.659708925
86.659715762
86.659724450
86.659749675
86.659757050
86.659763775
86.659766812
86.659779050
86.659783013
86.659786275
86.659818950
86.659881063
86.659906175
86.659914738
86.659979562
86.659982475
86.659991225
86.660009538
86.660013713
86.660049438
86.660056438
86.660061337
86.660098637
86.660134288
86.660156025
86.660199875
86.660206625
86.660227887
86.660230425
86.660233000
86.660239475
86.660239800
86.660244500
86.660246450
86.660258425
86.660259013
86.660283125
86.660288138
86.660314163
86.660354888
86.660371550
86.660484675
86.660505563
86.660505675
86.660506000
86.660546212
86.660547150
86.660551188
86.660554050
86.660554612
86.660555538
86.660570187
86.660582263
86.660594837
86.660610650
86.660616075
86.660619575
86.660621425
86.660635188
86.660637025
86.660652550
86.660653575
86.660705287
86.660709313
86.660745388
86.660763700
86.660771013
86.660819112
86.660853375
86.660858387
86.660881250
86.660900388
86.660908050
86.660930713
86.660936925
86.660960863
86.660979638
86.661023012
86.661031425
86.661060500
86.661075287
86.661093850
86.661093937
86.661096637
86.661115000
86.661126925
86.661130012
86.661160212
86.661187938
86.661236925
86.661241450
86.661248012
86.661293238
86.661312900
86.661313312
86.661382025
86.661387163
86.661394262
86.661440087
86.661442475
86.661443700
86.661448700
86.661464925
86.661469075
86.661543250
86.661559425
86.661562300
86.661583437
86.661600475
86.661616138
86.661663762
86.661754375
86.661754575
86.661779713
86.661797250
86.661805425
86.661823012
86.661838925
86.661866962
86.661868450
86.661879100
86.661894488
86.661921987
86.661928125
86.661945775
86.661952725
86.662023062
86.662050513
86.662051788
86.662068437
86.662071888
86.662099012
86.662104262
86.662108538
86.662111237
86.662113737
86.662119400
86.662131800
86.662133662
86.662144113
86.662198200
86.662206662
86.662216062
86.662247275
86.662254112
86.662254200
86.662273212
86.662319550
86.662331763
86.662384825
86.662443575
86.662449050
86.662490038
86.662520187
86.662546463
86.662558887
86.662584162
86.662603650
86.662617800
86.662629625
86.662634712
86.662639113
86.662658700
86.662662300
86.662667675
86.662694200
86.662709838
86.662710950
86.662775313
86.662778000
86.662786025
86.662790262
86.662843775
86.662853175
86.662874387
86.662884013
86.662909900
86.662961900
86.663016600
86.663087413
86.663087500
86.663109075
86.663111087
86.663116250
86.663119438
86.663119525
86.663123488
86.663128850
86.663143300
86.663187937
86.663199237
86.663203475
86.663204362
86.663208800
86.663228775
86.663253425
86.663277300
86.663295300
86.663303662
86.663324837
86.663352725
86.663411400
86.663442363
86.663442800
86.663459425
86.663462912
86.663504150
86.663515163
86.663516363
86.663553987
86.663565362
86.663598312
86.663606738
86.663614950
86.663650525
86.663651712
86.663654662
86.663655250
86.663657525
86.663660013
86.663668837
86.663683237
86.663690225
86.663723625
86.663730375
86.663783813
86.663810975
86.663814962
86.663815675
86.663888988
86.663904900
86.663913037
86.663942487
86.663966350
86.663971225
86.664010175
86.664018012
86.664034988
86.664036875
86.664058325
86.664067050
86.664081063
86.664121850
86.664287137
86.664287250
86.664287600
86.664298850
86.664353512
86.664423363
86.664423738
86.664446363
86.664456788
86.664459975
86.664477400
86.664525325
86.664579950
86.664609350
86.664609575
86.664623900
86.664636788
86.664636875
86.664653587
86.664673612
86.664683162
86.664687663
86.664704375
86.664726050
86.664726137
86.664738038
86.664738738
86.664756987
86.664780425
86.664784087
86.664784613
86.664831862
86.664849488
86.664860312
86.664891912
86.664896375
86.664905387
86.664912962
86.664919238
86.664925925
86.664996587
86.665011600
86.665035088
86.665104887
86.665105188
86.665169925
86.665173813
86.665355062
86.665375337
86.665385175
86.665385275
86.665389950
86.665392500
86.665398225
86.665410763
86.665495275
86.665499862
86.665545138
86.665691850
86.665722375
86.665796600
86.665796712
86.665915738
86.666034888
86.666138112
86.666156975
86.666200788
86.666206600
86.666217075
86.666259438
86.666278650
86.666298425
86.666298700
86.666325313
86.666341000
86.666369213
86.666442350
86.666448950
86.666456200
86.666483563
86.666485388
86.666486600
86.666602263
86.666635288
86.666637388
86.666689225
86.666697188
86.666716437
86.666727475
86.666732487
86.666780225
86.666799837
86.666841325
86.666841425
86.666887413
86.666961400
86.666972275
86.666979800
86.667000262
86.667052638
86.667091038
86.667092662
86.667109388
86.667123588
86.667195850
86.667257650
86.667263325
86.667292637
86.667292975
86.667316912
86.667453888
86.667463513
86.667543063
86.667555850
86.667559600
86.667592525
86.667663100
86.667676762
86.667676962
86.667804187
86.667884738
86.667917125
86.667929613
86.667940725
86.667940938
86.668017750
86.668026625
86.668047163
86.668050763
86.668163925
86.668288775
86.668483862
86.668546138
86.668577137
86.668662825
86.668805175
86.668857137
86.668986550
86.669063188
86.669111538
86.669136362
86.669193325
86.669206463
86.669219137
86.669259763
86.669260225
86.669350537
86.669359100
86.669388087
86.669449962
86.669450300
86.669481325
86.669499375
86.669559300
86.669580188
86.669613050
86.669615763
86.669695213
86.669719125
86.669748350
86.669774325
86.669793800
86.669866688
86.669874838
86.669875925
86.669876025
86.669884000
86.669909650
86.669924175
86.669933262
86.669936500
86.669968737
86.669987100
86.670095800
86.670115337
86.670188087
86.670261938
86.670267850
86.670295162
86.670472038
86.670502275
86.670509513
86.670655238
86.670683337
86.670771262
86.670773313
86.670794912
86.670830350
86.670837413
86.670858063
86.670899425
86.670928512
86.670929275
86.670941725
86.670969587
86.671021888
86.671061487
86.671084200
86.671111963
86.671115525
86.671157388
86.671187275
86.671202713
86.671209437
86.671247525
86.671302912
86.671305650
86.671380975
86.671430837
86.671483412
86.671492475
86.671518713
86.671550600
86.671583537
86.671650613
86.671668425
86.671685337
86.671685925
86.671703400
86.671723712
86.671868125
86.671918800
86.671918900
86.671919712
86.671947650
86.671952487
86.672002975
86.672046388
86.672055900
86.672087163
86.672106337
86.672114350
86.672211475
86.672213762
86.672362525
86.672407763
86.672416162
86.672416250
86.672463263
86.672502550
86.672523462
86.672531838
86.672564787
86.672616025
86.672623413
86.672674450
86.672722263
86.672780075
86.672817475
86.672835275
86.672930900
86.672959075
86.672974737
86.673026800
86.673096488
86.673132050
86.673210800
86.673258275
86.673304488
86.673342675
86.673349012
86.673369425
86.673370400
86.673391813
86.673411375
86.673422425
86.673463738
86.673548950
86.673642312
86.673673987
86.673751925
86.673774162
86.673845100
86.674055112
86.674077938
86.674080663
86.674150638
86.674165650
86.674179925
86.674337850
86.674346512
86.674349225
86.674387888
86.674392638
86.674485762
86.674545250
86.674577288
86.674612325
86.674619750
86.674642425
86.674642513
86.674667300
86.674724350
86.674724438
86.674724525
86.674744875
86.674776925
86.674813837
86.674814150
86.674820675
86.674831625
86.674872125
86.674899113
86.674934550
86.674999938
86.675003913
86.675044325
86.675066025
86.675107438
86.675199750
86.675303288
86.675349813
86.675438375
86.675512925
86.675541425
86.675588875
86.675636363
86.675658700
86.675717812
86.675752463
86.675772625
86.675821900
86.675875138
86.676028488
86.676070013
86.676108287
86.676108375
86.676173637
86.676234787
86.676342362
86.676358687
86.676404487
86.676434025
86.676437375
86.676469900
86.676470513
86.676489137
86.676519662
86.676599750
86.676638875
86.676726387
86.676728850
86.676735963
86.676836425
86.676869162
86.676945088
86.676961013
86.677017437
86.677042850
86.677075137
86.677095987
86.677117162
86.677135963
86.677287638
86.677297638
86.677385325
86.677436912
86.677621375
86.677622175
86.677662313
86.677867263
86.677943200
86.677952000
86.678108162
86.678162337
86.678183762
86.678187388
86.678192087
86.678234825
86.678275313
86.678470850
86.678482275
86.678545850
86.678556550
86.678593413
86.678655887
86.678825550
86.678830450
86.678865625
86.678886850
86.679018563
86.679034337
86.679085450
86.679096962
86.679101850
86.679186375
86.679188412
86.679347213
86.679430388
86.679434650
86.679473475
86.679512000
86.679550775
86.679571662
86.679602338
86.679679675
86.679800525
86.679815237
86.679837675
86.679838663
86.679951863
86.680050987
86.680072487
86.680088500
86.680102762
86.680104712
86.680146375
86.680237338
86.680294700
86.680300012
86.680325287
86.680356025
86.680371188
86.680386488
86.680458300
86.680528487
86.680598875
86.680631112
86.680650988
86.680651138
86.680671300
86.680699175
86.680717738
86.680729775
86.680756187
86.680835175
86.680881975
86.680929062
86.680940263
86.680990237
86.681023787
86.681133225
86.681297475
86.681332063
86.681360100
86.681367513
86.681383188
86.681424312
86.681518175
86.681552612
86.681587138
86.681621612
86.681630875
86.681673200
86.681744550
86.681811025
86.681827925
86.681894837
86.681953388
86.682011775
86.682012375
86.682069313
86.682121338
86.682171475
86.682176025
86.682176537
86.682231825
86.682334287
86.682438750
86.682452175
86.682543063
86.682557950
86.682576438
86.682584138
86.682611787
86.682612213
86.682619400
86.682756050
86.682831162
86.682919750
86.682991212
86.683027638
86.683028800
86.683121813
86.683179650
86.683510988
86.683650313
86.683668775
86.683775662
86.683820113
86.683930725
86.683955450
86.683980700
86.683990987
86.684073137
86.684170400
86.684182037
86.684191250
86.684278450
86.684321250
86.684381113
86.684395212
86.684395638
86.684420650
86.684430675
86.684434112
86.684497650
86.684543100
86.684611187
86.684634762
86.684643112
86.684650937
86.684723187
86.684744037
86.684776125
86.684823463
86.684855337
86.684876988
86.685029813
86.685104287
86.685207175
86.685376988
86.685394025
86.685407738
86.685511475
86.685540525
86.685548013
86.685549638
86.685586313
86.685635800
86.685733300
86.685759275
86.685759588
86.685880212
86.685917012
86.685917100
86.685921050
86.685963875
86.686002575
86.686003063
86.686039550
86.686042150
86.686044237
86.686069788
86.686142663
86.686159525
86.686202475
86.686221550
86.686328200
86.686329675
86.686377975
86.686390163
86.686419563
86.686434775
86.686534412
86.686552263
86.686580950
86.686581038
86.686653950
86.686680838
86.686829975
86.686830350
86.686873525
86.686940513
86.687158425
86.687183387
86.687204375
86.687335887
86.687349212
86.687392000
86.687446625
86.687513975
86.687521675
86.687655312
86.687696437
86.687722913
86.687731425
86.687741088
86.687741163
86.687754450
86.687757350
86.687778112
86.687892788
86.688005350
86.688074288
86.688081438
86.688138125
86.688208175
86.688232387
86.688382950
86.688452675
86.688455700
86.688501488
86.688557075
86.688600088
86.688840637
86.688863875
86.688875513
86.688883538
86.688908912
86.688914375
86.688957950
86.688974750
86.689007975
86.689096263
86.689105613
86.689197725
86.689201200
86.689335887
86.689365675
86.689418800
86.689447962
86.689467338
86.689491975
86.689576338
86.689616850
86.689636575
86.689661538
86.689742487
86.689781350
86.689783263
86.690095738
86.690103088
86.690174512
86.690319575
86.690334487
86.690347325
86.690363825
86.690364312
86.690376563
86.690385675
86.690463325
86.690543762
86.690653925
86.690756713
86.690758738
86.690904800
86.690924438
86.691162475
86.691248312
86.691269700
86.691286450
86.691293725
86.691296825
86.691297713
86.691304213
86.691315712
86.691374912
86.691424438
86.691425237
86.691529725
86.691580850
86.691581188
86.691602950
86.691650675
86.691717400
86.691745862
86.691820725
86.691853537
86.691976125
86.692049212
86.692055388
86.692281963
86.692343987
86.692351562
86.692386950
86.692442925
86.692473000
86.692503575
86.692504712
86.692587875
86.692626863
86.692834887
86.692865825
86.693022850
86.693037012
86.693152925
86.693171588
86.693399863
86.693444637
86.693511563
86.693531088
86.693551775
86.693570575
86.693608125
86.693620550
86.693680700
86.693696850
86.693786187
86.693825562
86.693842288
86.694156725
86.694216962
86.694225762
86.694387612
86.694387812
86.694400100
86.694418800
86.694433000
86.694583025
86.694602213
86.694628937
86.694645213
86.694662513
86.694684263
86.694714762
86.694752037
86.694830550
86.694842000
86.694864450
86.694893213
86.694912725
86.694941988
86.694952788
86.694986700
86.695003488
86.695020025
86.695022112
86.695050162
86.695107825
86.695280337
86.695296875
86.695317175
86.695383812
86.695414087
86.695447863
86.695507175
86.695526750
86.695540112
86.695578575
86.695641862
86.695794987
86.695816625
86.695830600
86.696030125
86.696041950
86.696059475
86.696082250
86.696087450
86.696179650
86.696237837
86.696415600
86.696435963
86.696487150
86.696577425
86.696618275
86.696643888
86.696758137
86.696760750
86.696781137
86.696831450
86.696839550
86.696892062
86.696964225
86.697037588
86.697155138
86.697210250
86.697219250
86.697264425
86.697433000
86.697450613
86.697450775
86.697459500
86.697570412
86.697576250
86.697653100
86.697780912
86.697784025
86.697789813
86.697970712
86.698004938
86.698073263
86.698096888
86.698149800
86.698246938
86.698255463
86.698306175
86.698321850
86.698392600
86.698423213
86.698453688
86.698509012
86.698542488
86.698570488
86.698658250
86.698761200
86.698773500
86.698814025
86.698937350
86.698992112
86.699002475
86.699030025
86.699076900
86.699164712
86.699252050
86.699294188
86.699347575
86.699543300
86.699634700
86.699681725
86.699728687
86.699754188
86.699810075
86.699815312
86.699955650
86.700030113
86.700034062
86.700066437
86.700125587
86.700215988
86.700216175
86.700267037
86.700297525
86.700386425
86.700521362
86.700531613
86.700551975
86.700570537
86.700579950
86.700618663
86.700628912
86.700656612
86.700664187
86.700726350
86.700739475
86.700739888
86.700746112
86.700791475
86.700811675
86.700905500
86.701018713
86.701043337
86.701053875
86.701056937
86.701067537
86.701084513
86.701099962
86.701123287
86.701184763
86.701269188
86.701280075
86.701328175
86.701330387
86.701382375
86.701425387
86.701491050
86.701519262
86.701525338
86.701612438
86.701615800
86.701616100
86.701658138
86.701686850
86.701720787
86.701761737
86.701893250
86.701920012
86.701923687
86.701964062
86.701973250
86.702065900
86.702100525
86.702115937
86.702353000
86.702417700
86.702419338
86.702426625
86.702451462
86.702629587
86.702630063
86.702711875
86.702712013
86.702799688
86.702871762
86.702914950
86.703002725
86.703021325
86.703026675
86.703143188
86.703151887
86.703204300
86.703293350
86.703293587
86.703322850
86.703331612
86.703358450
86.703497238
86.703611287
86.703663575
86.703683150
86.703789425
86.703880638
86.703880725
86.703990738
86.704015188
86.704033438
86.704047512
86.704074437
86.704104800
86.704108375
86.704109200
86.704134075
86.704215988
86.704353938
86.704615550
86.704624537
86.704682887
86.704745762
86.704763600
86.704792500
86.704792625
86.704839875
86.704887150
86.704887337
86.704960188
86.705029875
86.705144650
86.705180863
86.705208063
86.705226912
86.705353875
86.705358812
86.705361537
86.705382787
86.705425925
86.705426150
86.705470850
86.705484825
86.705488088
86.705551637
86.705554562
86.705570900
86.705610588
86.705658288
86.705784025
86.705788537
86.705819913
86.705847050
86.705865275
86.705883975
86.705899500
86.706044325
86.706071900
86.706094475
86.706160037
86.706193063
86.706241312
86.706260650
86.706295162
86.706356650
86.706400525
86.706490462
86.706517887
86.706634475
86.706826625
86.706852688
86.706852775
86.706896500
86.706904175
86.706924488
86.707107138
86.707108013
86.707172462
86.707227500
86.707231812
86.707374262
86.707502500
86.707503088
86.707510525
86.707591175
86.707754513
86.707762775
86.707768525
86.707884525
86.707908900
86.707922600
86.707944688
86.707958213
86.708024950
86.708059275
86.708059937
86.708098725
86.708121850
86.708343787
86.708369325
86.708392650
86.708437675
86.708453887
86.708639900
86.708690475
86.708760875
86.708760962
86.708900688
86.708929675
86.708929875
86.709026787
86.709076037
86.709160850
86.709195550
86.709240325
86.709253075
86.709260387
86.709446125
86.709458087
86.709464337
86.709493225
86.709493338
86.709534725
86.709591137
86.709664312
86.709707612
86.709721175
86.709743100
86.709780050
86.709860575
86.709893200
86.709930875
86.709937138
86.709939700
86.710000500
86.710021987
86.710042450
86.710232900
86.710252450
86.710256275
86.710278338
86.710314238
86.710472000
86.710524450
86.710541950
86.710542025
86.710547375
86.710593525
86.710599950
86.710778675
86.710820500
86.710836925
86.710841712
86.710862062
86.710865050
86.710926450
86.710997338
86.711029513
86.711072187
86.711074763
86.711083637
86.711137963
86.711189062
86.711329175
86.711338025
86.711351450
86.711396300
86.711435213
86.711447412
86.711653100
86.711684050
86.711687350
86.711719175
86.711727925
86.711731300
86.711775925
86.711821637
86.711830450
86.711920800
86.711976850
86.712077225
86.712082275
86.712146925
86.712187688
86.712329037
86.712347400
86.712366075
86.712374862
86.712423813
86.712575475
86.712607862
86.712692137
86.712801563
86.712889475
86.712955975
86.713116500
86.713139238
86.713299562
86.713447312
86.713495000
86.713531900
86.713600850
86.713605200
86.713622625
86.713622712
86.713642350
86.713680850
86.713699500
86.713729613
86.713732112
86.713828250
86.713917338
86.713953275
86.714018787
86.714029263
86.714034500
86.714064838
86.714087825
86.714115725
86.714235312
86.714273000
86.714345263
86.714404413
86.714438437
86.714456113
86.714594088
86.714740500
86.714860212
86.714933587
86.714942562
86.714944837
86.714950025
86.714984350
86.714996575
86.715001125
86.715012038
86.715123637
86.715139325
86.715176188
86.715199712
86.715216450
86.715233912
86.715289575
86.715458912
86.715467713
86.715491050
86.715532862
86.715536050
86.715566700
86.715588313
86.715628237
86.715660912
86.715851337
86.716038125
86.716069262
86.716134550
86.716152400
86.716193100
86.716332438
86.716353950
86.716525038
86.716584650
86.716592225
86.716604900
86.716685100
86.716741025
86.716811713
86.716854975
86.716924450
86.716956013
86.716966625
86.717045412
86.717063300
86.717091075
86.717153888
86.717158475
86.717195625
86.717246250
86.717278263
86.717295588
86.717340075
86.717354775
86.717356638
86.717467262
86.717617088
86.717634038
86.717654162
86.717657375
86.717789162
86.717841013
86.717977288
86.718013938
86.718127050
86.718134788
86.718149737
86.718153863
86.718326700
86.718462725
86.718515412
86.718526638
86.718533325
86.718596437
86.718600787
86.718652450
86.718652600
86.718802375
86.718803725
86.718854888
86.718996850
86.719023925
86.719034612
86.719266738
86.719286225
86.719289075
86.719309275
86.719346863
86.719389250
86.719489112
86.719505688
86.719512375
86.719519788
86.719556238
86.719606537
86.719651512
86.719651600
86.719657412
86.719684512
86.719697337
86.719751512
86.719792025
86.719820412
86.719826638
86.719845713
86.720001087
86.720020900
86.720031000
86.720173913
86.720242525
86.720281438
86.720281525
86.720324487
86.720355037
86.720370262
86.720422075
86.720436612
86.720438187
86.720440700
86.720495012
86.720519125
86.720633788
86.720705500
86.720713988
86.720728925
86.720899012
86.720918450
86.721046625
86.721055000
86.721158425
86.721192750
86.721196525
86.721206362
86.721220200
86.721260062
86.721295200
86.721323575
86.721400675
86.721477663
86.721600212
86.721638763
86.721727962
86.721881412
86.721928062
86.721979913
86.722048925
86.722082025
86.722127188
86.722215875
86.722215975
86.722255475
86.722291025
86.722353162
86.722475712
86.722494300
86.722614287
86.722620987
86.722621163
86.722726975
86.722789800
86.722840800
86.722858675
86.722921738
86.722937825
86.722973487
86.723053588
86.723108300
86.723131825
86.723146363
86.723293412
86.723349587
86.723427050
86.723449863
86.723508425
86.723576100
86.723631150
86.723665375
86.723783075
86.723904650
86.723958325
86.723962363
86.723979925
86.724002025
86.724017875
86.724056738
86.724099975
86.724113988
86.724159238
86.724179513
86.724296513
86.724313063
86.724372925
86.724414963
86.724434738
86.724493588
86.724579762
86.724583912
86.724601950
86.724678225
86.724699488
86.724699600
86.724727137
86.724734337
86.724780575
86.724851325
86.724854950
86.724855050
86.724871700
86.724874200
86.724945163
86.724978450
86.725000838
86.725037775
86.725057150
86.725106750
86.725148225
86.725173863
86.725300000
86.725380350
86.725507513
86.725541888
86.725659500
86.725667212
86.725728112
86.725797613
86.725802437
86.725829487
86.725844737
86.725901550
86.725991300
86.726153300
86.726224187
86.726228350
86.726260700
86.726401438
86.726505300
86.726524763
86.726561075
86.726666475
86.726684937
86.726691475
86.726706350
86.726714012
86.726752138
86.726898325
86.726945025
86.726959125
86.727003337
86.727025325
86.727049825
86.727057887
86.727070537
86.727072825
86.727094025
86.727288738
86.727343075
86.727387412
86.727492063
86.727492150
86.727563887
86.727644613
86.727766562
86.727771200
86.727877325
86.727892837
86.727927388
86.727940038
86.727988050
86.728035413
86.728078950
86.728122837
86.728128100
86.728279787
86.728304575
86.728410412
86.728439650
86.728531488
86.728569825
86.728571250
86.728637475
86.728664513
86.728692975
86.728792950
86.728869900
86.728913513
86.728997237
86.729014725
86.729020450
86.729148787
86.729182787
86.729246950
86.729262288
86.729273875
86.729319950
86.729336713
86.729388337
86.729398150
86.729412612
86.729412688
86.729456363
86.729598625
86.729604850
86.729606575
86.729608387
86.729732412
86.729776400
86.729839587
86.729894550
86.729903500
86.729923738
86.729927637
86.729935575
86.730015112
86.730015438
86.730094175
86.730182900
86.730217125
86.730301800
86.730326650
86.730512625
86.730640713
86.730706888
86.730742300
86.730775075
86.730799362
86.730850475
86.730878812
86.730890213
86.730923000
86.731000150
86.731003750
86.731015738
86.731026000
86.731192900
86.731230175
86.731258625
86.731289325
86.731301913
86.731420150
86.731430900
86.731457275
86.731475200
86.731518013
86.731518725
86.731574225
86.731585763
86.731597287
86.731603825
86.731622962
86.731666250
86.731675337
86.731738425
86.731769038
86.731796387
86.731864337
86.731889175
86.731933063
86.732151663
86.732212062
86.732214988
86.732247038
86.732354350
86.732677513
86.732750575
86.732833225
86.732842013
86.732849137
86.732850500
86.732902763
86.732949963
86.732991900
86.733071287
86.733095987
86.733108450
86.733150212
86.733241638
86.733296525
86.733300813
86.733330775
86.733387700
86.733387788
86.733540250
86.733618325
86.733625725
86.733647138
86.733655212
86.733663162
86.733686325
86.733686900
86.733705925
86.733737737
86.733757037
86.733766850
86.733770300
86.733882825
86.733897238
86.734221988
86.734223450
86.734290850
86.734400437
86.734433287
86.734513675
86.734529313
86.734567125
86.734589100
86.734609050
86.734684887
86.734819400
86.734901687
86.734914425
86.735005375
86.735009062
86.735011475
86.735051600
86.735228187
86.735230975
86.735246025
86.735257713
86.735286750
86.735375487
86.735388875
86.735454200
86.735473113
86.735495438
86.735500488
86.735553200
86.735565662
86.735664375
86.735697575
86.735707600
86.735713362
86.735781913
86.735782988
86.735915713
86.735952737
86.735955288
86.736004700
86.736058900
86.736133850
86.736143863
86.736205625
86.736239000
86.736270687
86.736301763
86.736355988
86.736412363
86.736441938
86.736489375
86.736502975
86.736594525
86.736639475
86.736680263
86.736742200
86.736770937
86.736784225
86.736806938
86.736998163
86.737032038
86.737078375
86.737169563
86.737189075
86.737209663
86.737286500
86.737572988
86.737729600
86.737854425
86.737855888
86.737863937
86.737867550
86.737915375
86.738016337
86.738033000
86.738033337
86.738100913
86.738107800
86.738127575
86.738134413
86.738148675
86.738253450
86.738333175
86.738397312
86.738403650
86.738503313
86.738503412
86.738515037
86.738575787
86.738591837
86.738779963
86.738831038
86.738861512
86.739070137
86.739104200
86.739168913
86.739235175
86.739267063
86.739330750
86.739334200
86.739418837
86.739479675
86.739544963
86.739545200
86.739561775
86.739574788
86.739630737
86.739759575
86.739761150
86.739784438
86.739824938
86.739914325
86.739970063
86.740050300
86.740064400
86.740140063
86.740293100
86.740303450
86.740363413
86.740454650
86.740465800
86.740487413
86.740503262
86.740797925
86.740827050
86.740959200
86.741007150
86.741007275
86.741097875
86.741098650
86.741142037
86.741256687
86.741334263
86.741424537
86.741614500
86.741616487
86.741726137
86.741735975
86.741747088
86.741758213
86.741783438
86.741789488
86.741862125
86.741863700
86.741925700
86.741979337
86.742011375
86.742021162
86.742022800
86.742035837
86.742035925
86.742114762
86.742168550
86.742168663
86.742172263
86.742256225
86.742330662
86.742387987
86.742406075
86.742426987
86.742483250
86.742525787
86.742763900
86.742817238
86.742827413
86.742929475
86.743031225
86.743084862
86.743103975
86.743133663
86.743180763
86.743189563
86.743202563
86.743419213
86.743440937
86.743445412
86.743497887
86.743665487
86.743724837
86.743812425
86.743820075
86.743839987
86.743928075
86.743971988
86.743974700
86.744018612
86.744054150
86.744083038
86.744117800
86.744348213
86.744355313
86.744379888
86.744497925
86.744499463
86.744499925
86.744647038
86.744697387
86.744709175
86.744719913
86.744736625
86.744782600
86.744816350
86.744891087
86.744924525
86.744934212
86.744945925
86.745004625
86.745236750
86.745287300
86.745327012
86.745367288
86.745417913
86.745436500
86.745463600
86.745502238
86.745540512
86.745714037
86.745779012
86.745804287
86.745815562
86.745847938
86.745900112
86.745927450
86.745965825
86.745995913
86.745998163
86.746003863
86.746018850
86.746044113
86.746054525
86.746083675
86.746085650
86.746106613
86.746115512
86.746129838
86.746137038
86.746248625
86.746287150
86.746329538
86.746358950
86.746466262
86.746515825
86.746557125
86.746635875
86.746707925
86.746708863
86.746709000
86.746709162
86.746709275
86.746728812
86.746870813
86.746935888
86.746951300
86.747000850
86.747010700
86.747024325
86.747037687
86.747040087
86.747062425
86.747158325
86.747292375
86.747314413
86.747319825
86.747394375
86.747430313
86.747459737
86.747476213
86.747517863
86.747526350
86.747756450
86.747860800
86.747869375
86.747880725
86.747920825
86.747932762
86.748006000
86.748006137
86.748044175
86.748074900
86.748123612
86.748153525
86.748209550
86.748278100
86.748311375
86.748331750
86.748334650
86.748334875
86.748379063
86.748406200
86.748446550
86.748490988
86.748492800
86.748514413
86.748544800
86.748578250
86.748629350
86.748724075
86.748730563
86.748758100
86.748758212
86.748765338
86.748774862
86.748782112
86.748782225
86.748876025
86.748894725
86.748908200
86.748926550
86.748962100
86.748986712
86.749161962
86.749339625
86.749342313
86.749345288
86.749403000
86.749403087
86.749423187
86.749449725
86.749514550
86.749789975
86.749830050
86.749838638
86.749871925
86.749886012
86.749953875
86.749975550
86.750252025
86.750323888
86.750338688
86.750343187
86.750460325
86.750461212
86.750480475
86.750490625
86.750658637
86.750708650
86.750724725
86.750767975
86.750785500
86.750851063
86.750855288
86.750864213
86.750877825
86.750910675
86.750994538
86.750994650
86.750997600
86.751010725
86.751018250
86.751104825
86.751178775
86.751253913
86.751299588
86.751324912
86.751351400
86.751362813
86.751396050
86.751428275
86.751616738
86.751645987
86.751695087
86.751727875
86.751759775
86.751763587
86.751782075
86.751804975
86.751812200
86.752072837
86.752131950
86.752217625
86.752235188
86.752303375
86.752317400
86.752362112
86.752585075
86.752615425
86.752672550
86.752716287
86.752772638
86.752808525
86.752809375
86.752842762
86.752885175
86.752925612
86.752952088
86.753001188
86.753075237
86.753085238
86.753091188
86.753135050
86.753136700
86.753221113
86.753236538
86.753279750
86.753413050
86.753568712
86.753742125
86.753745813
86.753893025
86.753960575
86.753968087
86.753969850
86.753982138
86.754013675
86.754024150
86.754024288
86.754038987
86.754039150
86.754039237
86.754093550
86.754098712
86.754106987
86.754148150
86.754222325
86.754230088
86.754245688
86.754273775
86.754273912
86.754274100
86.754348175
86.754409650
86.754463488
86.754473463
86.754485613
86.754513062
86.754516475
86.754516638
86.754581962
86.754618312
86.754739962
86.754950775
86.755019250
86.755046763
86.755077512
86.755109775
86.755126500
86.755140050
86.755290863
86.755307962
86.755311800
86.755440763
86.755490037
86.755493650
86.755617350
86.755646450
86.755648638
86.755673450
86.755731787
86.755798488
86.755836863
86.755904312
86.756020112
86.756028725
86.756078437
86.756092250
86.756125325
86.756133325
86.756144588
86.756302200
86.756325012
86.756326087
86.756329313
86.756526463
86.756576050
86.756599937
86.756650662
86.756697137
86.756723400
86.756753413
86.756758013
86.756771938
86.756819775
86.756823438
86.756859513
86.756861762
86.756870650
86.756974163
86.757044025
86.757310413
86.757321700
86.757325063
86.757339125
86.757351225
86.757389538
86.757454963
86.757472700
86.757563112
86.757668963
86.757704300
86.757754450
86.757754550
86.757811887
86.757823113
86.757861950
86.757915325
86.757939463
86.757950250
86.757984850
86.758073325
86.758156163
86.758290562
86.758335775
86.758357812
86.758378425
86.758382250
86.758399475
86.758404337
86.758749713
86.758847350
86.758916387
86.758960238
86.759048187
86.759057400
86.759274100
86.759404613
86.759404762
86.759410137
86.759424750
86.759424838
86.759436700
86.759440662
86.759445863
86.759503000
86.759533400
86.759583588
86.759601225
86.759691825
86.759739938
86.759740075
86.759874838
86.759896188
86.759898237
86.759899062
86.759936963
86.760009475
86.760021175
86.760041712
86.760076550
86.760206313
86.760270838
86.760288213
86.760289712
86.760290850
86.760312113
86.760354663
86.760361050
86.760497950
86.760524088
86.760623250
86.760685175
86.760736763
86.760770437
86.760800012
86.760917500
86.760990237
86.761061513
86.761091375
86.761100738
86.761131288
86.761194700
86.761194837
86.761195675
86.761286150
86.761543213
86.761617525
86.761705900
86.761717738
86.761728862
86.761850487
86.761894375
86.761895900
86.761942237
86.761995650
86.762050363
86.762063300
86.762169238
86.762172338
86.762192025
86.762243712
86.762244850
86.762254450
86.762265525
86.762284650
86.762284737
86.762330475
86.762383662
86.762419687
86.762441225
86.762450325
86.762471325
86.762491263
86.762563313
86.762594700
86.762612775
86.762621388
86.762623963
86.762725812
86.762725900
86.762784912
86.762787588
86.762817025
86.762824525
86.762878875
86.763226125
86.763226937
86.763259600
86.763354062
86.763367187
86.763420525
86.763442787
86.763474825
86.763574400
86.763700725
86.763776412
86.763817463
86.763898087
86.763974963
86.764073388
86.764101438
86.764122100
86.764124813
86.764263800
86.764407150
86.764543262
86.764551275
86.764574037
86.764639663
86.764657225
86.764718587
86.764793688
86.764852450
86.764904275
86.764914088
86.764974737
86.765064563
86.765078437
86.765084425
86.765128125
86.765164488
86.765196413
86.765219150
86.765356113
86.765359038
86.765359637
86.765386275
86.765438600
86.765454675
86.765462363
86.765487713
86.765547850
86.765576675
86.765596687
86.765640762
86.765705287
86.765885700
86.765886500
86.765897013
86.765929813
86.765955125
86.766028950
86.766114437
86.766138675
86.766138775
86.766196875
86.766224787
86.766294738
86.766457275
86.766480000
86.766590013
86.766596950
86.766603788
86.766671213
86.766706038
86.766752537
86.766771213
86.766837650
86.766864200
86.766905787
86.766911375
86.766984188
86.767018162
86.767061638
86.767140912
86.767188425
86.767226612
86.767309813
86.767315775
86.767383675
86.767464650
86.767479250
86.767481750
86.767490013
86.767499425
86.767522488
86.767570750
86.767580263
86.767589563
86.767619900
86.767620075
86.767674137
86.767699550
86.767714662
86.767735400
86.767743787
86.767768850
86.767794188
86.767936775
86.767961375
86.768004062
86.768043487
86.768046925
86.768145825
86.768146087
86.768218187
86.768247113
86.768247450
86.768341937
86.768342437
86.768346138
86.768359625
86.768365463
86.768388212
86.768413838
86.768422400
86.768425975
86.768430813
86.768446537
86.768447125
86.768523988
86.768578338
86.768585450
86.768601000
86.768619450
86.768692813
86.768872700
86.768873488
86.768908850
86.768911687
86.768940137
86.769013538
86.769047613
86.769074062
86.769114712
86.769172363
86.769174013
86.769215625
86.769316338
86.769371862
86.769418738
86.769448113
86.769503113
86.769599587
86.769611025
86.769672325
86.769712137
86.769756875
86.769779212
86.769830537
86.769925100
86.769932775
86.769957575
86.769998975
86.770054212
86.770142412
86.770161100
86.770240712
86.770337675
86.770353962
86.770390075
86.770478675
86.770618988
86.770621388
86.770659662
86.770710638
86.770717800
86.770767437
86.770791975
86.770824550
86.770912612
86.770929425
86.770946888
86.770956238
86.771003788
86.771153975
86.771169725
86.771219887
86.771249587
86.771345675
86.771369388
86.771394663
86.771401087
86.771404887
86.771423412
86.771437000
86.771510362
86.771562100
86.771586262
86.771688488
86.771715488
86.771721300
86.771746463
86.771782788
86.771842750
86.771865750
86.771869450
86.771882788
86.771922175
86.771931138
86.771954912
86.772025613
86.772036925
86.772043763
86.772115325
86.772164163
86.772173438
86.772194137
86.772326588
86.772429000
86.772512638
86.772512862
86.772527787
86.772627613
86.772628225
86.772632275
86.772659300
86.772671200
86.772698512
86.772738250
86.772795613
86.772884762
86.773053838
86.773166000
86.773251350
86.773293975
86.773312762
86.773329663
86.773330575
86.773388212
86.773466250
86.773522075
86.773576163
86.773579900
86.773633300
86.773799688
86.773825938
86.773868588
86.774034050
86.774071538
86.774088075
86.774233838
86.774240788
86.774278525
86.774326775
86.774356012
86.774366325
86.774386062
86.774402063
86.774444500
86.774466200
86.774767488
86.774864625
86.774940175
86.774995738
86.774997337
86.775007562
86.775067213
86.775248413
86.775262975
86.775292375
86.775333300
86.775337800
86.775353750
86.775398138
86.775444687
86.775534450
86.775662625
86.775664713
86.775691513
86.775693175
86.775723050
86.775779250
86.775779575
86.775786513
86.775861775
86.775865675
86.775909575
86.775976163
86.775983175
86.775994975
86.775999425
86.776066762
86.776131275
86.776163587
86.776185962
86.776223913
86.776259662
86.776273762
86.776291087
86.776294487
86.776343200
86.776363275
86.776390050
86.776399787
86.776441987
86.776465925
86.776470150
86.776557300
86.776595875
86.776601212
86.776628512
86.776652512
86.776670362
86.776717362
86.776835150
86.776839850
86.776881175
86.776903112
86.776938038
86.777003138
86.777038887
86.777151562
86.777163887
86.777188337
86.777300875
86.777320400
86.777485587
86.777547188
86.777575438
86.777653200
86.777818275
86.777896375
86.777922250
86.777969637
86.777982975
86.778003025
86.778006675
86.778027213
86.778041875
86.778068038
86.778068125
86.778102100
86.778211337
86.778213500
86.778238462
86.778294475
86.778311512
86.778315162
86.778324275
86.778362637
86.778667212
86.778685150
86.778734712
86.778762175
86.779014600
86.779068388
86.779091088
86.779106038
86.779115163
86.779118113
86.779136388
86.779143237
86.779178175
86.779218525
86.779227525
86.779270025
86.779282350
86.779329725
86.779349275
86.779351413
86.779459600
86.779488650
86.779524813
86.779574975
86.779611712
86.779664150
86.779797875
86.779810800
86.779814750
86.779818775
86.779830100
86.779852713
86.779947862
86.780050663
86.780139163
86.780227600
86.780371425
86.780376112
86.780440387
86.780444175
86.780451050
86.780487037
86.780554888
86.780581825
86.780615600
86.780625825
86.780630675
86.780777313
86.780801000
86.780881088
86.780941787
86.780954650
86.780979337
86.780982550
86.781046962
86.781047925
86.781096550
86.781126663
86.781131875
86.781153663
86.781153975
86.781223200
86.781223287
86.781249750
86.781281400
86.781291763
86.781356238
86.781383413
86.781440575
86.781446238
86.781467500
86.781492938
86.781534987
86.781621663
86.781628263
86.781632275
86.781643050
86.781648963
86.781720975
86.781776575
86.781855475
86.781859563
86.781878312
86.781910300
86.781941550
86.781988462
86.782018775
86.782067025
86.782104387
86.782138775
86.782147075
86.782269087
86.782370125
86.782372937
86.782402700
86.782480788
86.782602763
86.782679425
86.782810750
86.782886450
86.782899262
86.782906337
86.782924412
86.782948500
86.782961225
86.782990738
86.783053950
86.783075212
86.783078238
86.783270238
86.783351537
86.783407188
86.783575063
86.783598625
86.783613675
86.783638737
86.783748937
86.783852188
86.783856475
86.783859463
86.784024863
86.784074988
86.784080012
86.784125200
86.784143325
86.784285750
86.784292850
86.784298500
86.784372600
86.784391550
86.784469525
86.784471500
86.784518788
86.784519525
86.784632387
86.784635250
86.784646563
86.784773738
86.784929300
86.784941387
86.785070937
86.785080862
86.785111163
86.785159862
86.785160112
86.785217950
86.785225275
86.785229563
86.785257562
86.785292262
86.785350812
86.785365800
86.785451862
86.785472975
86.785520687
86.785686000
86.785735363
86.785743100
86.785744662
86.785747187
86.785747275
86.785747788
86.785786650
86.785829237
86.785829325
86.785830625
86.785929938
86.786078637
86.786160162
86.786196850
86.786242800
86.786263225
86.786306513
86.786386750
86.786416213
86.786466237
86.786472025
86.786549675
86.786611275
86.786614387
86.786665662
86.786714575
86.786752150
86.786752888
86.786778063
86.786851438
86.786868550
86.786969850
86.786987450
86.787028825
86.787053262
86.787066963
86.787117813
86.787254375
86.787261025
86.787271075
86.787271925
86.787290488
86.787422675
86.787496887
86.787574612
86.787599475
86.787603913
86.787604312
86.787631325
86.787711813
86.787718513
86.787769813
86.787892375
86.787922800
86.787942725
86.788025013
86.788063838
86.788087000
86.788087663
86.788120100
86.788209138
86.788256575
86.788274525
86.788274825
86.788281862
86.788291475
86.788358075
86.788377013
86.788377113
86.788387375
86.788402713
86.788438637
86.788479362
86.788615537
86.788621800
86.788632588
86.788654088
86.788669100
86.788705850
86.788734713
86.788744987
86.788754987
86.788840850
86.788854125
86.788939475
86.788941800
86.788947800
86.788981788
86.789003300
86.789006825
86.789014263
86.789066088
86.789122538
86.789150187
86.789220462
86.789220550
86.789229812
86.789276250
86.789309475
86.789331262
86.789331350
86.789332587
86.789400137
86.789416475
86.789472237
86.789480800
86.789641137
86.789691725
86.789691812
86.789819588
86.789850563
86.789916138
86.789962000
86.789988175
86.789993350
86.789999963
86.790057863
86.790097525
86.790099525
86.790158750
86.790172450
86.790210250
86.790231588
86.790269625
86.790334025
86.790339600
86.790430625
86.790446512
86.790450088
86.790453762
86.790497375
86.790544212
86.790549387
86.790557475
86.790622875
86.790685400
86.790723650
86.790782300
86.790785688
86.790800425
86.790803188
86.790811088
86.790846262
86.790944600
86.790968250
86.790969525
86.790984338
86.791015262
86.791017275
86.791047850
86.791064225
86.791068725
86.791097125
86.791099863
86.791128012
86.791136775
86.791177988
86.791229462
86.791230188
86.791293150
86.791297637
86.791346750
86.791399412
86.791433975
86.791578012
86.791608688
86.791608775
86.791630125
86.791666138
86.791683112
86.791683713
86.791689175
86.791732963
86.791758462
86.791823487
86.791885463
86.791912650
86.791922962
86.791938350
86.791959500
86.791973787
86.791981187
86.792068775
86.792087525
86.792099500
86.792176238
86.792180613
86.792203113
86.792229450
86.792314300
86.792318662
86.792348437
86.792348575
86.792348875
86.792399338
86.792400275
86.792400363
86.792403562
86.792446938
86.792499225
86.792538788
86.792727075
86.792747562
86.792762325
86.792825000
86.792838875
86.792842300
86.792851238
86.792861488
86.792886362
86.792894613
86.792940938
86.792967262
86.793070025
86.793163788
86.793195625
86.793206113
86.793229075
86.793229362
86.793246100
86.793264088
86.793302488
86.793314013
86.793381662
86.793430425
86.793492225
86.793515837
86.793628925
86.793709338
86.793723087
86.793753638
86.793761363
86.793817000
86.793842325
86.793893813
86.793911112
86.793952088
86.794104788
86.794105988
86.794126487
86.794157912
86.794164600
86.794168313
86.794220575
86.794235613
86.794255463
86.794286825
86.794286925
86.794315225
86.794325637
86.794328100
86.794357413
86.794367787
86.794407125
86.794415837
86.794417612
86.794424250
86.794435338
86.794454375
86.794455725
86.794502687
86.794580963
86.794655213
86.794658925
86.794687600
86.794714012
86.794845175
86.794850150
86.794922325
86.794937637
86.794949700
86.794999475
86.795005300
86.795062775
86.795069000
86.795089575
86.795100112
86.795147575
86.795152288
86.795168613
86.795249137
86.795295125
86.795329013
86.795368037
86.795386225
86.795412488
86.795445563
86.795459300
86.795500875
86.795627388
86.795721225
86.795772412
86.795779787
86.795834137
86.795841638
86.795868050
86.795923450
86.795927900
86.795955388
86.795963050
86.796001125
86.796011588
86.796012075
86.796023650
86.796091675
86.796108600
86.796129375
86.796162588
86.796445637
86.796602100
86.796606263
86.796670312
86.796691650
86.796829837
86.796834475
86.796893550
86.796910275
86.796987137
86.797005600
86.797014913
86.797068688
86.797092487
86.797092788
86.797096362
86.797108350
86.797120675
86.797137500
86.797170487
86.797234413
86.797258613
86.797258712
86.797359225
86.797423338
86.797456388
86.797457487
86.797462150
86.797482050
86.797560262
86.797560362
86.797612050
86.797612538
86.797646288
86.797676987
86.797708613
86.797709200
86.797769887
86.797842650
86.797871712
86.797878825
86.797901263
86.797951675
86.798032187
86.798078088
86.798095637
86.798100088
86.798184612
86.798203950
86.798338800
86.798369037
86.798369125
86.798369475
86.798379650
86.798409425
86.798451750
86.798453937
86.798471225
86.798495338
86.798495450
86.798603188
86.798652375
86.798658137
86.798673400
86.798683700
86.798772350
86.798779188
86.798790438
86.798832150
86.798852775
86.798859338
86.798876062
86.798892275
86.798895962
86.798934450
86.798959587
86.798982850
86.798995425
86.799001100
86.799077600
86.799141475
86.799147575
86.799212612
86.799251162
86.799266075
86.799275638
86.799292487
86.799359313
86.799359638
86.799359725
86.799402675
86.799415888
86.799496187
86.799542475
86.799560575
86.799586437
86.799648612
86.799680162
86.799713675
86.799798825
86.799895750
86.799940413
86.799960375
86.799975700
86.799994662
86.800011150
86.800112613
86.800160612
86.800163113
86.800256812
86.800259275
86.800322900
86.800329250
86.800343638
86.800370775
86.800396687
86.800408913
86.800446350
86.800488350
86.800596225
86.800640887
86.800675938
86.800713800
86.800768025
86.800820988
86.800928150
86.800980313
86.801000150
86.801014450
86.801014537
86.801022000
86.801028712
86.801049187
86.801055663
86.801080150
86.801085712
86.801138862
86.801139125
86.801190163
86.801224200
86.801257550
86.801300000
86.801329362
86.801330425
86.801416488
86.801417100
86.801580813
86.801599188
86.801603863
86.801604888
86.801660387
86.801679062
86.801699325
86.801705175
86.801705587
86.801716750
86.801720250
86.801768625
86.801779750
86.801810562
86.801810650
86.801834400
86.801974025
86.801992700
86.801996288
86.802006487
86.802025650
86.802175038
86.802214088
86.802215775
86.802225763
86.802229862
86.802242612
86.802255512
86.802289825
86.802296238
86.802303775
86.802324638
86.802329313
86.802367338
86.802441687
86.802444125
86.802471150
86.802565775
86.802572075
86.802645700
86.802658737
86.802674113
86.802711675
86.802725888
86.802771062
86.802825125
86.802886762
86.802886875
86.802915475
86.802957513
86.802958625
86.802970050
86.803047287
86.803063888
86.803090688
86.803106563
86.803110012
86.803133312
86.803209063
86.803215475
86.803225537
86.803239025
86.803279413
86.803281350
86.803285925
86.803291663
86.803291900
86.803337275
86.803359900
86.803424575
86.803482200
86.803498463
86.803509650
86.803539238
86.803539600
86.803547250
86.803692813
86.803694312
86.803814225
86.803891362
86.804035625
86.804039812
86.804105625
86.804164113
86.804178562
86.804178650
86.804202213
86.804230762
86.804231113
86.804284775
86.804320375
86.804344087
86.804395863
86.804414112
86.804423438
86.804489237
86.804499275
86.804513538
86.804513738
86.804569900
86.804598450
86.804600487
86.804610275
86.804613887
86.804626313
86.804631500
86.804665275
86.804671525
86.804707088
86.804727238
86.804734537
86.804769037
86.804809163
86.804812813
86.804823375
86.805010237
86.805015900
86.805042288
86.805064887
86.805072325
86.805099363
86.805110337
86.805120975
86.805154150
86.805154325
86.805193437
86.805195300
86.805269000
86.805273875
86.805294613
86.805331563
86.805331737
86.805347200
86.805361138
86.805378050
86.805411562
86.805417237
86.805438800
86.805450312
86.805459438
86.805459550
86.805520488
86.805521688
86.805580225
86.805621363
86.805638637
86.805674063
86.805675638
86.805709888
86.805713113
86.805782312
86.805810175
86.805810487
86.805861338
86.805903075
86.805989963
86.806039412
86.806041862
86.806068325
86.806086975
86.806141250
86.806192375
86.806212837
86.806248150
86.806261187
86.806275850
86.806278525
86.806295062
86.806320125
86.806323875
86.806370337
86.806415163
86.806421275
86.806422513
86.806435550
86.806447125
86.806450638
86.806456013
86.806464700
86.806468200
86.806468287
86.806490113
86.806494050
86.806501688
86.806515700
86.806572887
86.806594875
86.806643338
86.806666138
86.806684088
86.806685600
86.806736475
86.806775450
86.806800825
86.806824000
86.806834138
86.806899762
86.806912438
86.806926800
86.806944850
86.806951262
86.806955088
86.806973375
86.806989887
86.807087362
86.807140213
86.807163088
86.807233963
86.807248825
86.807271988
86.807272438
86.807306013
86.807343925
86.807423725
86.807459800
86.807480938
86.807481025
86.807560563
86.807593113
86.807629575
86.807699587
86.807742275
86.807764338
86.807779225
86.807812150
86.807833363
86.807903550
86.807983588
86.808000200
86.808012862
86.808048350
86.808049612
86.808049700
86.808067050
86.808070200
86.808084388
86.808086350
86.808087925
86.808253325
86.808289512
86.808355963
86.808365075
86.808423213
86.808432150
86.808436938
86.808482037
86.808494475
86.808514163
86.808577738
86.808789387
86.808805562
86.808806237
86.808826737
86.808827037
86.808861525
86.808884963
86.808920962
86.808980163
86.808996550
86.809036612
86.809067287
86.809085950
86.809090825
86.809090938
86.809093062
86.809120062
86.809144663
86.809146162
86.809209200
86.809242825
86.809242938
86.809255362
86.809260563
86.809260662
86.809338625
86.809424737
86.809441362
86.809460712
86.809460950
86.809621162
86.809643500
86.809698950
86.809751950
86.809778388
86.809785425
86.809802663
86.809803962
86.809839888
86.809844087
86.809862138
86.809872037
86.809880963
86.809920312
86.809944400
86.810035775
86.810036813
86.810068975
86.810073062
86.810121588
86.810123613
86.810123700
86.810133600
86.810135187
86.810240713
86.810259262
86.810262438
86.810356350
86.810384363
86.810442362
86.810522750
86.810597475
86.810628037
86.810702513
86.810733888
86.810744500
86.810816550
86.810850437
86.810857625
86.810887888
86.810919037
86.810934988
86.810990125
86.810992175
86.811043600
86.811046937
86.811067000
86.811099525
86.811100087
86.811112787
86.811134638
86.811147987
86.811176150
86.811186375
86.811214763
86.811248213
86.811278137
86.811285563
86.811286550
86.811447825
86.811459900
86.811460550
86.811531812
86.811537600
86.811556450
86.811569913
86.811583175
86.811584875
86.811598000
86.811621925
86.811645700
86.811670000
86.811672512
86.811678350
86.811702600
86.811722288
86.811762613
86.811762800
86.811771450
86.811790312
86.811908700
86.811928438
86.811975350
86.812043637
86.812089288
86.812092200
86.812104487
86.812115175
86.812135125
86.812165350
86.812257012
86.812274663
86.812356987
86.812374788
86.812395013
86.812425562
86.812519700
86.812532562
86.812618387
86.812625587
86.812633237
86.812654125
86.812660575
86.812663125
86.812726813
86.812760175
86.812792425
86.812827462
86.812827550
86.812853112
86.812872313
86.812882500
86.812888675
86.812903875
86.812915225
86.812920900
86.812929438
86.812947300
86.812986200
86.812996712
86.813001413
86.813023450
86.813024462
86.813032788
86.813126850
86.813155075
86.813160275
86.813164663
86.813164750
86.813216763
86.813239450
86.813249900
86.813266950
86.813302888
86.813330500
86.813377413
86.813408900
86.813409325
86.813441300
86.813455138
86.813466887
86.813478900
86.813564075
86.813584437
86.813720550
86.813794400
86.813884400
86.813884512
86.813975800
86.814033100
86.814037488
86.814049188
86.814098413
86.814100162
86.814106975
86.814107362
86.814128675
86.814146500
86.814198625
86.814237463
86.814340400
86.814348688
86.814370675
86.814392462
86.814406025
86.814434838
86.814506425
86.814527587
86.814610900
86.814613225
86.814650912
86.814711062
86.814721263
86.814772725
86.814800713
86.814935200
86.815062962
86.815096313
86.815114612
86.815145300
86.815213125
86.815214063
86.815223050
86.815238588
86.815248462
86.815258450
86.815274550
86.815317700
86.815318413
86.815323138
86.815324650
86.815359837
86.815360225
86.815379925
86.815384362
86.815399200
86.815405363
86.815418838
86.815447138
86.815447725
86.815450113
86.815482200
86.815489488
86.815512763
86.815531625
86.815622237
86.815652688
86.815654588
86.815681000
86.815686762
86.815704862
86.815713875
86.815718125
86.815748762
86.815814637
86.815817688
86.815821275
86.815880888
86.815909112
86.815909200
86.815967300
86.815971663
86.815980775
86.816042425
86.816064775
86.816068375
86.816072663
86.816113337
86.816113413
86.816115287
86.816116300
86.816172100
86.816192062
86.816240138
86.816268963
86.816355437
86.816359400
86.816385950
86.816423100
86.816437400
86.816442188
86.816485475
86.816492287
86.816516750
86.816536962
86.816570300
86.816596687
86.816626450
86.816628862
86.816643938
86.816657388
86.816664300
86.816669850
86.816671637
86.816724475
86.816733925
86.816923937
86.816925400
86.816929887
86.816958950
86.817000475
86.817021825
86.817053775
86.817061300
86.817075350
86.817103675
86.817130762
86.817133900
86.817188050
86.817199750
86.817203987
86.817210825
86.817293763
86.817319075
86.817357500
86.817390750
86.817466287
86.817487600
86.817513400
86.817544313
86.817585362
86.817594712
86.817595313
86.817605912
86.817618975
86.817628725
86.817689925
86.817761525
86.817799050
86.817870137
86.817918400
86.817920512
86.817956800
86.817974675
86.817978212
86.818011950
86.818018313
86.818066562
86.818106762
86.818250950
86.818289150
86.818336600
86.818338063
86.818338188
86.818436700
86.818452300
86.818455887
86.818484987
86.818562525
86.818729550
86.818764600
86.818807175
86.818817763
86.818834737
86.818876012
86.818897138
86.818946125
86.818988588
86.819022213
86.819036050
86.819037425
86.819069938
86.819130062
86.819137550
86.819164187
86.819186800
86.819190600
86.819250638
86.819250888
86.819292463
86.819305262
86.819398788
86.819413563
86.819492825
86.819499487
86.819537662
86.819555487
86.819556225
86.819559600
86.819613863
86.819625538
86.819666100
86.819751100
86.819769650
86.819783425
86.819836850
86.819873163
86.819903975
86.819924387
86.819954750
86.819955562
86.819967713
86.819983812
86.819985762
86.819987787
86.820062412
86.820094500
86.820145100
86.820229613
86.820239212
86.820277788
86.820315225
86.820324125
86.820342150
86.820346488
86.820363475
86.820455263
86.820455350
86.820474112
86.820523675
86.820545750
86.820546388
86.820587800
86.820621975
86.820636237
86.820643262
86.820700650
86.820807962
86.820828437
86.820861088
86.820862612
86.820884425
86.820900263
86.820909325
86.820911787
86.820944650
86.821008388
86.821066575
86.821078500
86.821088562
86.821097737
86.821103063
86.821103600
86.821124775
86.821145875
86.821180638
86.821184187
86.821206100
86.821236975
86.821282275
86.821289475
86.821303075
86.821392650
86.821410500
86.821459925
86.821460050
86.821460925
86.821470925
86.821478113
86.821496150
86.821496225
86.821499863
86.821523925
86.821558875
86.821568625
86.821572762
86.821581950
86.821623238
86.821628000
86.821631813
86.821656013
86.821665350
86.821695600
86.821712213
86.821728562
86.821759350
86.821765712
86.821811037
86.821811150
86.821829037
86.821841413
86.821842588
86.821848788
86.821858275
86.821899900
86.821908213
86.821908300
86.821911762
86.821948650
86.821954475
86.821958100
86.821995012
86.821998775
86.822078138
86.822081313
86.822115500
86.822127162
86.822138362
86.822169062
86.822172688
86.822187900
86.822193162
86.822200638
86.822235788
86.822279025
86.822310312
86.822392425
86.822402263
86.822429438
86.822442100
86.822449300
86.822507050
86.822536962
86.822581938
86.822607788
86.822661113
86.822673050
86.822764737
86.822801438
86.822823050
86.822866937
86.822907700
86.822970688
86.823035088
86.823076600
86.823083337
86.823101338
86.823199800
86.823216538
86.823224950
86.823276937
86.823329038
86.823379137
86.823438362
86.823444950
86.823464688
86.823517537
86.823590775
86.823599725
86.823603725
86.823630213
86.823634438
86.823661262
86.823718462
86.823732025
86.823734900
86.823739850
86.823750275
86.823773950
86.823800013
86.823803050
86.823837725
86.823851525
86.823852050
86.823910975
86.823924312
86.823938313
86.823945188
86.823946963
86.823983462
86.824022375
86.824031538
86.824055975
86.824074125
86.824133463
86.824139875
86.824153725
86.824162950
86.824262650
86.824300275
86.824333725
86.824462825
86.824473475
86.824479150
86.824487300
86.824541300
86.824586375
86.824595000
86.824608925
86.824649775
86.824688888
86.824838225
86.824841937
86.824842050
86.824842812
86.824847437
86.824916962
86.824934587
86.824944762
86.824975362
86.824989363
86.825015550
86.825047325
86.825063813
86.825076100
86.825122125
86.825142762
86.825161700
86.825186425
86.825194087
86.825200513
86.825214562
86.825217375
86.825349300
86.825360025
86.825489663
86.825523012
86.825523675
86.825546900
86.825550850
86.825554075
86.825607163
86.825628675
86.825632212
86.825636863
86.825659275
86.825718900
86.825760350
86.825762388
86.825765725
86.825859338
86.825865162
86.825889150
86.825893425
86.825940900
86.825949700
86.825973338
86.825997600
86.826015025
86.826017562
86.826034763
86.826064475
86.826085975
86.826108737
86.826159000
86.826165812
86.826175050
86.826177700
86.826198637
86.826204863
86.826254937
86.826335475
86.826354725
86.826355400
86.826378187
86.826420137
86.826430275
86.826432675
86.826466238
86.826476200
86.826492962
86.826510313
86.826521163
86.826527850
86.826571400
86.826684012
86.826801137
86.826810263
86.826814012
86.826906825
86.827008550
86.827019650
86.827063662
86.827128800
86.827173575
86.827193975
86.827200713
86.827226612
86.827249737
86.827256762
86.827285738
86.827287300
86.827287387
86.827319637
86.827366287
86.827466113
86.827484475
86.827511187
86.827526825
86.827536300
86.827537987
86.827538187
86.827609150
86.827622950
86.827630675
86.827682438
86.827711475
86.827917400
86.827919875
86.827944637
86.828011200
86.828106400
86.828133000
86.828135075
86.828147975
86.828170800
86.828179175
86.828211787
86.828290713
86.828325888
86.828327462
86.828349175
86.828355288
86.828384325
86.828476900
86.828512125
86.828536650
86.828545637
86.828551038
86.828573225
86.828584963
86.828627025
86.828675975
86.828689113
86.828726913
86.828733387
86.828744325
86.828759150
86.828806212
86.828823775
86.828872125
86.828926600
86.828926750
86.828932763
86.828953063
86.829018138
86.829043275
86.829054337
86.829083987
86.829084825
86.829087312
86.829174600
86.829214612
86.829301663
86.829301775
86.829301863
86.829305713
86.829324750
86.829358875
86.829413425
86.829487425
86.829506925
86.829519675
86.829525650
86.829550725
86.829587550
86.829615338
86.829657650
86.829675175
86.829675325
86.829768637
86.829800850
86.829841587
86.829841800
86.829845838
86.829874288
86.829887075
86.829897625
86.829925113
86.830006388
86.830055525
86.830092550
86.830118000
86.830183425
86.830205625
86.830229550
86.830229762
86.830260700
86.830322237
86.830348988
86.830349087
86.830382538
86.830390600
86.830614825
86.830748337
86.830842700
86.830845375
86.831005750
86.831022562
86.831088825
86.831094037
86.831094550
86.831104787
86.831146225
86.831157112
86.831189287
86.831213075
86.831315913
86.831328300
86.831411475
86.831426950
86.831449625
86.831465313
86.831498388
86.831517825
86.831523050
86.831654988
86.831710837
86.831735412
86.831798600
86.831808550
86.831821525
86.831821663
86.831847825
86.831877737
86.831908962
86.831934463
86.831956950
86.831959875
86.831966287
86.831989663
86.832070813
86.832072787
86.832196475
86.832215413
86.832217038
86.832217125
86.832222538
86.832229100
86.832306088
86.832352275
86.832361675
86.832365138
86.832491112
86.832542038
86.832620038
86.832653300
86.832712137
86.832732300
86.832778100
86.832829687
86.832833013
86.832843313
86.832880125
86.832891375
86.832916525
86.833034075
86.833063200
86.833214450
86.833214850
86.833215650
86.833234975
86.833290975
86.833292262
86.833292550
86.833442838
86.833477837
86.833494075
86.833567988
86.833590913
86.833595088
86.833672588
86.833729050
86.833735400
86.833874400
86.833970437
86.833971187
86.834087363
86.834099588
86.834115825
86.834130813
86.834327962
86.834384350
86.834487225
86.834641413
86.834647875
86.834709913
86.834781575
86.834847888
86.834859338
86.834864763
86.834872213
86.835116063
86.835129300
86.835133763
86.835168912
86.835179638
86.835208912
86.835210887
86.835215512
86.835217725
86.835285412
86.835381800
86.835519200
86.835525488
86.835573688
86.835619362
86.835689462
86.835694500
86.835727150
86.835795788
86.835842150
86.835852837
86.835956250
86.836111062
86.836148425
86.836169525
86.836185062
86.836219200
86.836331663
86.836368875
86.836405238
86.836447200
86.836492888
86.836600913
86.836628475
86.836681225
86.836688850
86.836725575
86.836732925
86.836840588
86.836859788
86.836930787
86.836966600
86.836979950
86.837064925
86.837081300
86.837085088
86.837105638
86.837127550
86.837133063
86.837133650
86.837139013
86.837276600
86.837296825
86.837318600
86.837415888
86.837447787
86.837448600
86.837459325
86.837528538
86.837537975
86.837570837
86.837585150
86.837595338
86.837622337
86.837640125
86.837748038
86.837790125
86.837803537
86.837817825
86.837830250
86.837851975
86.837892725
86.837929025
86.837929350
86.837955975
86.838077450
86.838089787
86.838151587
86.838211538
86.838227425
86.838314525
86.838496525
86.838530038
86.838563400
86.838647050
86.838665850
86.838670338
86.838698025
86.838723262
86.839005575
86.839016375
86.839115200
86.839119763
86.839217825
86.839223538
86.839289025
86.839370262
86.839370350
86.839408937
86.839467900
86.839510250
86.839619450
86.839626575
86.839630750
86.839960175
86.839960275
86.839989100
86.840013837
86.840018675
86.840086300
86.840109113
86.840110250
86.840236725
86.840366012
86.840388525
86.840424613
86.840442250
86.840484725
86.840557637
86.840575200
86.840609137
86.840618437
86.840619687
86.840634412
86.840680850
86.840701425
86.840816637
86.840981400
86.840991225
86.840994138
86.841072825
86.841082425
86.841089475
86.841109200
86.841256413
86.841343612
86.841354963
86.841370912
86.841401262
86.841473787
86.841517475
86.841557313
86.841663525
86.841673350
86.841699512
86.841702925
86.841837537
86.841894813
86.841909925
86.841937062
86.841973487
86.842227400
86.842259425
86.842470062
86.842476750
86.842526062
86.842596150
86.842637000
86.842638675
86.842673062
86.842745237
86.842769187
86.842778162
86.842788950
86.842797013
86.842837175
86.842877350
86.842898300
86.842973400
86.842973488
86.842980063
86.842994625
86.843125125
86.843125212
86.843155362
86.843161350
86.843176575
86.843198837
86.843269737
86.843306387
86.843320862
86.843421737
86.843469600
86.843579625
86.843584663
86.843594912
86.843617650
86.843621600
86.843649238
86.843694287
86.843772613
86.843784613
86.843785025
86.843860862
86.843874962
86.843893188
86.843924050
86.843924150
86.843930613
86.843958938
86.844015988
86.844133675
86.844171788
86.844216450
86.844316263
86.844718700
86.844896088
86.844926450
86.844946025
86.844951775
86.844952088
86.844965887
86.845034888
86.845040563
86.845099762
86.845125138
86.845203587
86.845215650
86.845251950
86.845396362
86.845453625
86.845521700
86.845528100
86.845656862
86.845746187
86.845746375
86.845775950
86.845800025
86.845809038
86.845940450
86.845942487
86.845995650
86.846047875
86.846071425
86.846080137
86.846083125
86.846096125
86.846096262
86.846311525
86.846320862
86.846327113
86.846405525
86.846452575
86.846623388
86.846648450
86.846721825
86.846766300
86.846864963
86.846876825
86.846904662
86.846952025
86.846993188
86.847041250
86.847070575
86.847109700
86.847167225
86.847230975
86.847231312
86.847233725
86.847248562
86.847259537
86.847334962
86.847335050
86.847494837
86.847537675
86.847690387
86.847690475
86.847694062
86.847750625
86.847765987
86.847785050
86.847810350
86.847884987
86.848112587
86.848115125
86.848172750
86.848231400
86.848324762
86.848357487
86.848389488
86.848397300
86.848422313
86.848430537
86.848790025
86.848818225
86.848896513
86.848965987
86.849044437
86.849065313
86.849087212
86.849103600
86.849108337
86.849175125
86.849237925
86.849261162
86.849266400
86.849315963
86.849323675
86.849339488
86.849371937
86.849464100
86.849509075
86.849509337
86.849603187
86.849626125
86.849674650
86.849691500
86.849718813
86.849764075
86.849847950
86.849850025
86.849999888
86.850077550
86.850138800
86.850142937
86.850160613
86.850238425
86.850250937
86.850262163
86.850312425
86.850334488
86.850416025
86.850437012
86.850525150
86.850535875
86.850608787
86.850628637
86.850645762
86.850691012
86.850774300
86.850848613
86.850850300
86.850870950
86.851045813
86.851160575
86.851224088
86.851259325
86.851298325
86.851350462
86.851352550
86.851431475
86.851476750
86.851479488
86.851580975
86.851581875
86.851598212
86.851620862
86.851638200
86.851675300
86.851687837
86.851713288
86.851728213
86.851747975
86.851878950
86.851892562
86.851982050
86.852017488
86.852112088
86.852139188
86.852245125
86.852277550
86.852529450
86.852622313
86.852758600
86.852817312
86.852828975
86.852880637
86.852938975
86.852974663
86.852985225
86.852999400
86.853094363
86.853131937
86.853132213
86.853161762
86.853278525
86.853305913
86.853332625
86.853348537
86.853419900
86.853494287
86.853543387
86.853570975
86.853663337
86.853689738
86.853689825
86.853747188
86.853785125
86.853816275
86.853831500
86.853879388
86.853929125
86.853949125
86.853949200
86.853988488
86.853998225
86.854008562
86.854070562
86.854108238
86.854129762
86.854190613
86.854205362
86.854266862
86.854429763
86.854437062
86.854829325
86.854836250
86.854882837
86.854887750
86.855089125
86.855111313
86.855159725
86.855160587
86.855282363
86.855289763
86.855314713
86.855367725
86.855400012
86.855421825
86.855457262
86.855507163
86.855558625
86.855612500
86.855752638
86.855845913
86.855943487
86.855985362
86.855990713
86.856001013
86.856124588
86.856148588
86.856203175
86.856238275
86.856292325
86.856333550
86.856354975
86.856470863
86.856501263
86.856509863
86.856548588
86.856563388
86.856614412
86.856632350
86.856730375
86.856760250
86.856778862
86.856845650
86.856901562
86.856920600
86.856982000
86.857014950
86.857025263
86.857077800
86.857083812
86.857143900
86.857153862
86.857198238
86.857216500
86.857305450
86.857334237
86.857406313
86.857417425
86.857477613
86.857531112
86.857610412
86.857616400
86.857660662
86.857673987
86.857723588
86.857724800
86.857772013
86.857783675
86.857787100
86.857911212
86.857934475
86.857957550
86.857991925
86.858042900
86.858049975
86.858100450
86.858111362
86.858115712
86.858193512
86.858265975
86.858308450
86.858390925
86.858399275
86.858514488
86.858670112
86.858701862
86.858713675
86.858835012
86.858864800
86.858873187
86.858893862
86.858896425
86.858896575
86.858900975
86.858905050
86.858972900
86.859031762
86.859107838
86.859113525
86.859208900
86.859208987
86.859239113
86.859253900
86.859291537
86.859357500
86.859396275
86.859412725
86.859434850
86.859458713
86.859529638
86.859530100
86.859610375
86.859617500
86.859697975
86.859702337
86.859714700
86.859774875
86.859799800
86.859799950
86.859802363
86.859912425
86.859916363
86.859956487
86.859970738
86.860026300
86.860037675
86.860170787
86.860210937
86.860248050
86.860261425
86.860294912
86.860303475
86.860303825
86.860324075
86.860537662
86.860594562
86.860620900
86.860624312
86.860628913
86.860828100
86.860954425
86.860979675
86.860997275
86.861044237
86.861055100
86.861060438
86.861084925
86.861275625
86.861327700
86.861350600
86.861409237
86.861446062
86.861457725
86.861522575
86.861736737
86.861741475
86.861825237
86.861886250
86.861900588
86.861900913
86.861927550
86.861958600
86.862027063
86.862082775
86.862168337
86.862298763
86.862315737
86.862355950
86.862414962
86.862426350
86.862446288
86.862494037
86.862494150
86.862515288
86.862532625
86.862545075
86.862575737
86.862579587
86.862621125
86.862677500
86.862782800
86.862802837
86.862827037
86.862907638
86.862944212
86.862985575
86.863058350
86.863066825
86.863163525
86.863165588
86.863175912
86.863202800
86.863276900
86.863310125
86.863345713
86.863378987
86.863403612
86.863432762
86.863460613
86.863470287
86.863478788
86.863486612
86.863519587
86.863559362
86.863570212
86.863670350
86.863807713
86.863867975
86.863877075
86.863906475
86.864112675
86.864116612
86.864188412
86.864247487
86.864248400
86.864271300
86.864291775
86.864398687
86.864440163
86.864556987
86.864692275
86.864700775
86.864734587
86.864806525
86.864881300
86.864923175
86.864948188
86.864987975
86.865000838
86.865119687
86.865244525
86.865253138
86.865257150
86.865268375
86.865340925
86.865513737
86.865574600
86.865610800
86.865736238
86.865748138
86.865809387
86.865809475
86.865835738
86.865999762
86.866064338
86.866295088
86.866356825
86.866537600
86.866552400
86.866565675
86.866629262
86.866735500
86.866766863
86.866835075
86.866849887
86.866945875
86.866970050
86.867030238
86.867141163
86.867222600
86.867252687
86.867328725
86.867366775
86.867403813
86.867409787
86.867522625
86.867627488
86.867656087
86.867742338
86.867751488
86.867757800
86.867798612
86.867802662
86.867805950
86.867842638
86.868084862
86.868291637
86.868423062
86.868463350
86.868487175
86.868644312
86.868728225
86.868824775
86.868840713
86.868849900
86.868861612
86.868949825
86.869066550
86.869213650
86.869238975
86.869257150
86.869334188
86.869379375
86.869439712
86.869450425
86.869504600
86.869670337
86.869694700
86.869791675
86.869844850
86.869846800
86.869902800
86.869992763
86.870040700
86.870116750
86.870134338
86.870172612
86.870212188
86.870220437
86.870247400
86.870257900
86.870257987
86.870274000
86.870479550
86.870510013
86.870518800
86.870772887
86.870870888
86.870900437
86.870979088
86.870999912
86.871052263
86.871070250
86.871079313
86.871169000
86.871236050
86.871259550
86.871294487
86.871569412
86.871614025
86.871641787
86.871853688
86.871888825
86.871936250
86.871936350
86.871996450
86.872047975
86.872201988
86.872305113
86.872325137
86.872325300
86.872452188
86.872468888
86.872491888
86.872503875
86.872522550
86.872661375
86.872702100
86.872733612
86.872752687
86.872877650
86.872906175
86.873204187
86.873230150
86.873262825
86.873281250
86.873291763
86.873291888
86.873402537
86.873450737
86.873453638
86.873461200
86.873466700
86.873495950
86.873559700
86.873642875
86.873672988
86.873692737
86.873802050
86.873856863
86.873899713
86.873954950
86.873971412
86.874074375
86.874103163
86.874106488
86.874163575
86.874231688
86.874281800
86.874309263
86.874366388
86.874378588
86.874436850
86.874477425
86.874480588
86.874687075
86.874836562
86.874895963
86.875044425
86.875090150
86.875095688
86.875192925
86.875193487
86.875242512
86.875299188
86.875302675
86.875339513
86.875439762
86.875508612
86.875585250
86.875593013
86.875608938
86.875615500
86.875621787
86.875678787
86.875712237
86.875725312
86.875740662
86.875751937
86.875849025
86.875906387
86.875935100
86.875965225
86.876057613
86.876093300
86.876148712
86.876187350
86.876242550
86.876270663
86.876299512
86.876336200
86.876498912
86.876517963
86.876650837
86.876672125
86.876842987
86.876903137
86.876934300
86.876958387
86.876965387
86.877016850
86.877055037
86.877131500
86.877142375
86.877163075
86.877165375
86.877231638
86.877314425
86.877390263
86.877589988
86.877613563
86.877636750
86.877646212
86.877680425
86.877702137
86.877776350
86.877783537
86.877826775
86.877918313
86.877935075
86.877999775
86.878059162
86.878083050
86.878136250
86.878179150
86.878255737
86.878299325
86.878320312
86.878492475
86.878522863
86.878583013
86.878627188
86.878682638
86.878688337
86.878689963
86.878698825
86.878708150
86.878759788
86.878804025
86.878867525
86.878909088
86.878985012
86.879013725
86.879070563
86.879074163
86.879141050
86.879213237
86.879278175
86.879364050
86.879527037
86.879532513
86.879695738
86.879745275
86.879878550
86.880126050
86.880157775
86.880227375
86.880276162
86.880417612
86.880477888
86.880524463
86.880562525
86.880568487
86.880611663
86.880683550
86.880703337
86.880764000
86.880821150
86.880833763
86.880857562
86.880938950
86.880968787
86.880977825
86.881023563
86.881083362
86.881087263
86.881181462
86.881194188
86.881198188
86.881317275
86.881400300
86.881449887
86.881453475
86.881506488
86.881557900
86.881598900
86.881603387
86.881693725
86.881808600
86.881836975
86.881949862
86.881975825
86.882042313
86.882255363
86.882263612
86.882304312
86.882443700
86.882453200
86.882552400
86.882612950
86.882643075
86.882671350
86.882743038
86.882800075
86.882837625
86.882848875
86.882856375
86.882872175
86.882875638
86.882912137
86.883041913
86.883080737
86.883110012
86.883252512
86.883270600
86.883290350
86.883290750
86.883298712
86.883324300
86.883449900
86.883510988
86.883546737
86.883630925
86.883677875
86.883779613
86.883909725
86.883910062
86.883910625
86.883972250
86.884015588
86.884040325
86.884139400
86.884188450
86.884296213
86.884317700
86.884396400
86.884454475
86.884496950
86.884628513
86.884677850
86.884677925
86.884696575
86.884801662
86.884814175
86.884832187
86.884838625
86.884861313
86.884867363
86.884868787
86.884878462
86.884932475
86.885013200
86.885026712
86.885060963
86.885068512
86.885094875
86.885102413
86.885135350
86.885189800
86.885310875
86.885335500
86.885372463
86.885433475
86.885840012
86.885866987
86.885928900
86.885962700
86.885982037
86.886000400
86.886047788
86.886074437
86.886103338
86.886177725
86.886254475
86.886346600
86.886520725
86.886523688
86.886555650
86.886596912
86.886607175
86.886712562
86.886916975
86.886938400
86.886938500
86.886968612
86.887050600
86.887050700
86.887063162
86.887087463
86.887164925
86.887245663
86.887287525
86.887288238
86.887290350
86.887353213
86.887357125
86.887357250
86.887357338
86.887361037
86.887368412
86.887376825
86.887525375
86.887574038
86.887818287
86.887822188
86.887856950
86.887947287
86.887954700
86.887986587
86.888032162
86.888044400
86.888168788
86.888186450
86.888246513
86.888294437
86.888322488
86.888365450
86.888447750
86.888499838
86.888558175
86.888654425
86.888736513
86.888751563
86.888761250
86.888780075
86.888790300
86.888795462
86.888813725
86.888828512
86.888916987
86.888944287
86.888955862
86.888989725
86.888989813
86.889011025
86.889034112
86.889088688
86.889151375
86.889183675
86.889213950
86.889223712
86.889246725
86.889350362
86.889400537
86.889433750
86.889492362
86.889634425
86.889643312
86.889672925
86.889718825
86.889846550
86.889867912
86.889933025
86.889983587
86.890048463
86.890059175
86.890059412
86.890073337
86.890073550
86.890120212
86.890163375
86.890182662
86.890274675
86.890289938
86.890318263
86.890366313
86.890463638
86.890668512
86.890671325
86.890775350
86.890790150
86.890828450
86.890837512
86.890860375
86.890905112
86.890914388
86.891165125
86.891200438
86.891237062
86.891253700
86.891294600
86.891305038
86.891362738
86.891363975
86.891404638
86.891408763
86.891454313
86.891501338
86.891659812
86.891828000
86.891833538
86.891839687
86.891900487
86.891977063
86.891977150
86.891991788
86.892050813
86.892082825
86.892092050
86.892132000
86.892204862
86.892274113
86.892437663
86.892450537
86.892465850
86.892514725
86.892570987
86.892664900
86.892669212
86.892670388
86.892710162
86.892711812
86.892747225
86.892747313
86.892760200
86.892798000
86.892811300
86.892819762
86.892819850
86.892889500
86.892921212
86.892944113
86.892947112
86.893004687
86.893037775
86.893048475
86.893104213
86.893121675
86.893148275
86.893215650
86.893258288
86.893258762
86.893317950
86.893332163
86.893379000
86.893469300
86.893472025
86.893529038
86.893560313
86.893618413
86.893619837
86.893663225
86.893814400
86.893844400
86.893868263
86.893897200
86.893920263
86.893932275
86.894011675
86.894170113
86.894267700
86.894326775
86.894357962
86.894451288
86.894497575
86.894577650
86.894577763
86.894577850
86.894594975
86.894595063
86.894603213
86.894695113
86.894744050
86.894761775
86.894812275
86.894857050
86.894885875
86.894892625
86.895236075
86.895334000
86.895373312
86.895471313
86.895494613
86.895494787
86.895569050
86.895611738
86.895621400
86.895756850
86.895967162
86.895991087
86.896013238
86.896132787
86.896262638
86.896274225
86.896325825
86.896326687
86.896413787
86.896455450
86.896517850
86.896581550
86.896610513
86.896637700
86.896637787
86.896755962
86.896770512
86.896778875
86.896802437
86.896820812
86.896822625
86.896829337
86.896833275
86.896839200
86.896840125
86.896882650
86.896990875
86.897026188
86.897115912
86.897232262
86.897257662
86.897287138
86.897320800
86.897393638
86.897421500
86.897473525
86.897478525
86.897514663
86.897556625
86.897603800
86.897607725
86.897634300
86.897648762
86.897747638
86.897768587
86.897796850
86.897922013
86.897950588
86.897968437
86.897968612
86.898001838
86.898024925
86.898057400
86.898081963
86.898116663
86.898129837
86.898143500
86.898205663
86.898285925
86.898532863
86.898578825
86.898614537
86.898800125
86.898919713
86.899000062
86.899008563
86.899070037
86.899109450
86.899114513
86.899241338
86.899277712
86.899413638
86.899420025
86.899425963
86.899444812
86.899446325
86.899523075
86.899625700
86.899639588
86.899640750
86.899710412
86.899902287
86.899902375
86.900058000
86.900066475
86.900077775
86.900079112
86.900079200
86.900229950
86.900259163
86.900270250
86.900280500
86.900413663
86.900416812
86.900417750
86.900429425
86.900438438
86.900482087
86.900525512
86.900533725
86.900535300
86.900537850
86.900561987
86.900602350
86.900676338
86.900692788
86.900757625
86.900801975
86.900891425
86.900944388
86.900954888
86.900987462
86.901089613
86.901090263
86.901224375
86.901330238
86.901348650
86.901348725
86.901381212
86.901422600
86.901472200
86.901524750
86.901541188
86.901560762
86.901574500
86.901588600
86.901641712
86.901678762
86.901722250
86.901722562
86.901775325
86.901877313
86.901980537
86.902026300
86.902068313
86.902106750
86.902108475
86.902119450
86.902143087
86.902147912
86.902193188
86.902208062
86.902221212
86.902225163
86.902371137
86.902379700
86.902381963
86.902423813
86.902441650
86.902546650
86.902557137
86.902583225
86.902590775
86.902609837
86.902611925
86.902651150
86.902698312
86.902729875
86.902764675
86.902772775
86.902849675
86.902861800
86.903019525
86.903035937
86.903047712
86.903097088
86.903148238
86.903154613
86.903180175
86.903187812
86.903210887
86.903304963
86.903327413
86.903329438
86.903421662
86.903584737
86.903640025
86.903655712
86.903683300
86.903715450
86.903721163
86.903752238
86.903770075
86.903798650
86.903828338
86.903869750
86.903937912
86.903943113
86.904017900
86.904090037
86.904119000
86.904123050
86.904178337
86.904188512
86.904215425
86.904273900
86.904276487
86.904328487
86.904420687
86.904565413
86.904580525
86.904603588
86.904610725
86.904613550
86.904618512
86.904698313
86.904743325
86.904750687
86.904775425
86.904850063
86.904902237
86.904955087
86.905009187
86.905014162
86.905033200
86.905087463
86.905175488
86.905236238
86.905301325
86.905350162
86.905358187
86.905422312
86.905459525
86.905460263
86.905503750
86.905518087
86.905531150
86.905559475
86.905629437
86.905631700
86.905663800
86.905733100
86.905748113
86.905800000
86.905885200
86.905948300
86.905955312
86.906090862
86.906160712
86.906375763
86.906381450
86.906421475
86.906441813
86.906441938
86.906453450
86.906551287
86.906656875
86.906727550
86.906743937
86.906774763
86.906902187
86.906904662
86.906941775
86.906964325
86.906977137
86.907077700
86.907079138
86.907138250
86.907232362
86.907235200
86.907235325
86.907249162
86.907327600
86.907344138
86.907366375
86.907425350
86.907453425
86.907472012
86.907490125
86.907565263
86.907593850
86.907595275
86.907612887
86.907635537
86.907652888
86.907692037
86.907800400
86.907864675
86.907885450
86.907988875
86.908007425
86.908041575
86.908165475
86.908194912
86.908219725
86.908235150
86.908279425
86.908283537
86.908287762
86.908308112
86.908327275
86.908344837
86.908412162
86.908415937
86.908452688
86.908700750
86.908733012
86.908775200
86.908828750
86.908866663
86.908872012
86.908902950
86.908903675
86.908920725
86.908954662
86.909002762
86.909126000
86.909152575
86.909253075
86.909293775
86.909301137
86.909402887
86.909432725
86.909483912
86.909523975
86.909550225
86.909616625
86.909620038
86.909644750
86.909750387
86.909796087
86.909856138
86.909978500
86.909989787
86.909997762
86.910051287
86.910122813
86.910206675
86.910233625
86.910270500
86.910319788
86.910340088
86.910344575
86.910351338
86.910456938
86.910516113
86.910534137
86.910549800
86.910591513
86.910883300
86.910902800
86.910969963
86.911035837
86.911041175
86.911090163
86.911163175
86.911176800
86.911203837
86.911314088
86.911345750
86.911356800
86.911436550
86.911565862
86.911649475
86.911665800
86.911734987
86.911783325
86.911851200
86.911863975
86.911883925
86.911947888
86.911995875
86.912028950
86.912048837
86.912071775
86.912081137
86.912089275
86.912092938
86.912102900
86.912126212
86.912194225
86.912203075
86.912255175
86.912267350
86.912297225
86.912349362
86.912359625
86.912384800
86.912392550
86.912405513
86.912426175
86.912429175
86.912433338
86.912457887
86.912573412
86.912575187
86.912581413
86.912599775
86.912626062
86.912692162
86.912737713
86.912820188
86.912820300
86.912840863
86.912841712
86.912908175
86.912917975
86.912995925
86.913004125
86.913033700
86.913033938
86.913044400
86.913058525
86.913068850
86.913096162
86.913153787
86.913289163
86.913297863
86.913308625
86.913384675
86.913417337
86.913462588
86.913479800
86.913504363
86.913660125
86.913729038
86.913813237
86.913880675
86.913904250
86.913932100
86.913941562
86.913941638
86.914007212
86.914080537
86.914105325
86.914152800
86.914177963
86.914231587
86.914277375
86.914280525
86.914333475
86.914453550
86.914464700
86.914492650
86.914492787
86.914502212
86.914531087
86.914551588
86.914581787
86.914692100
86.914703425
86.914779987
86.914804163
86.914835563
86.914857250
86.914879575
86.914879662
86.914915300
86.914950738
86.914976963
86.915002038
86.915006762
86.915009850
86.915017350
86.915094987
86.915134900
86.915180750
86.915180838
86.915233500
86.915367488
86.915413887
86.915416650
86.915444650
86.915479637
86.915508687
86.915542450
86.915644837
86.915677512
86.915677600
86.915701238
86.915726625
86.915729938
86.915845213
86.915849000
86.915860013
86.915891500
86.915933287
86.915955438
86.915971888
86.915973325
86.915973425
86.915974150
86.915988675
86.916133900
86.916142213
86.916218587
86.916249063
86.916264412
86.916282500
86.916332500
86.916333912
86.916368138
86.916380800
86.916394725
86.916396125
86.916399650
86.916399750
86.916414175
86.916455613
86.916488462
86.916542825
86.916553063
86.916555575
86.916582700
86.916590200
86.916649025
86.916688063
86.916696425
86.916814650
86.916826825
86.916870512
86.916883063
86.916911375
86.916931237
86.916949512
86.916979075
86.917030537
86.917151137
86.917241887
86.917266337
86.917290088
86.917296963
86.917303562
86.917323000
86.917376850
86.917406113
86.917420963
86.917429363
86.917440725
86.917450962
86.917518325
86.917598287
86.917613762
86.917620038
86.917648887
86.917713225
86.917714887
86.917739400
86.917756188
86.917852050
86.918003425
86.918013900
86.918026125
86.918053800
86.918090763
86.918114550
86.918143025
86.918166087
86.918179737
86.918270850
86.918299025
86.918334837
86.918346137
86.918369087
86.918396025
86.918468875
86.918469900
86.918528388
86.918572888
86.918602937
86.918660663
86.918666275
86.918737937
86.918775862
86.918807038
86.918867312
86.918867775
86.919140925
86.919143375
86.919170025
86.919181400
86.919182600
86.919244650
86.919256288
86.919282487
86.919305700
86.919353762
86.919433725
86.919550900
86.919599062
86.919680900
86.919726587
86.919729213
86.919730663
86.919745312
86.919774312
86.919781800
86.919816513
86.919828775
86.919834162
86.919845638
86.919873425
86.919876863
86.919918050
86.919923350
86.919930225
86.919961387
86.920011725
86.920011812
86.920039800
86.920050225
86.920075388
86.920139612
86.920177875
86.920196012
86.920239175
86.920239725
86.920301225
86.920341112
86.920374450
86.920385100
86.920404013
86.920436737
86.920494225
86.920501800
86.920520763
86.920537688
86.920562025
86.920569988
86.920570850
86.920608075
86.920746025
86.920767600
86.920770738
86.920818350
86.920819063
86.920830725
86.920840250
86.920890400
86.920891500
86.920942438
86.920947750
86.920959337
86.921014738
86.921046250
86.921169900
86.921170175
86.921170500
86.921192350
86.921208713
86.921246737
86.921251625
86.921267012
86.921301662
86.921302700
86.921327300
86.921388237
86.921407512
86.921427225
86.921523612
86.921652675
86.921674063
86.921693375
86.921741700
86.921783575
86.921803775
86.921811350
86.921813825
86.921867150
86.921880738
86.922134850
86.922157988
86.922167675
86.922169250
86.922181737
86.922207775
86.922239900
86.922318025
86.922340775
86.922416750
86.922543988
86.922671275
86.922721263
86.922820387
86.922820575
86.922822563
86.922865925
86.922980625
86.922980713
86.923077463
86.923158938
86.923166525
86.923180650
86.923203675
86.923354375
86.923359788
86.923436813
86.923464025
86.923471950
86.923479350
86.923482612
86.923492425
86.923555300
86.923555675
86.923608900
86.923615438
86.923770150
86.923853650
86.923889475
86.923894988
86.923921312
86.924061575
86.924077000
86.924123850
86.924130325
86.924138850
86.924138938
86.924255625
86.924359287
86.924435163
86.924452137
86.924466237
86.924471862
86.924504225
86.924568513
86.924626825
86.924658612
86.924805850
86.924831525
86.924850838
86.924850937
86.924851025
86.924859350
86.924877688
86.924877775
86.924882862
86.924890637
86.924895838
86.924915438
86.924921313
86.924928125
86.924957750
86.925054088
86.925064975
86.925066750
86.925115800
86.925171263
86.925172187
86.925246462
86.925324137
86.925377962
86.925411462
86.925422662
86.925422875
86.925433475
86.925441463
86.925461850
86.925490263
86.925515900
86.925607875
86.925669087
86.925681600
86.925811188
86.925876437
86.925972850
86.926121087
86.926170475
86.926197275
86.926297187
86.926314025
86.926343300
86.926426487
86.926435450
86.926441900
86.926470063
86.926580250
86.926599900
86.926714038
86.926751850
86.926772137
86.926887063
86.926888025
86.926898075
86.926926787
86.926996525
86.927016950
86.927190612
86.927240037
86.927259275
86.927259850
86.927416112
86.927423112
86.927451013
86.927465400
86.927482550
86.927490487
86.927634875
86.927714013
86.927746425
86.927748338
86.927771788
86.927771875
86.927789387
86.927872250
86.927989612
86.928003637
86.928029550
86.928040438
86.928068638
86.928112025
86.928164825
86.928196613
86.928220700
86.928226725
86.928237287
86.928238350
86.928261388
86.928263375
86.928297150
86.928467475
86.928480950
86.928481038
86.928509838
86.928525362
86.928532312
86.928552050
86.928576925
86.928577262
86.928594137
86.928638037
86.928640938
86.928666300
86.928745737
86.928780025
86.928816550
86.928819788
86.928880588
86.928939325
86.928978813
86.928981775
86.928997513
86.929129738
86.929310525
86.929332512
86.929354000
86.929361712
86.929386313
86.929433762
86.929440938
86.929452975
86.929458737
86.929480075
86.929498075
86.929499450
86.929519337
86.929528250
86.929561237
86.929576675
86.929576763
86.929652088
86.929683388
86.929772950
86.929773425
86.929899425
86.929940762
86.929987063
86.930000000
86.930012750
86.930032188
86.930042787
86.930045162
86.930081950
86.930083138
86.930098363
86.930101737
86.930214263
86.930243025
86.930284163
86.930302025
86.930330238
86.930382175
86.930382250
86.930476563
86.930538225
86.930781725
86.930798638
86.930901025
86.930935937
86.930938850
86.930940638
86.930977763
86.931033438
86.931120362
86.931130537
86.931227350
86.931240950
86.931278138
86.931395463
86.931448750
86.931542987
86.931585738
86.931615025
86.931688925
86.931731325
86.931744325
86.931765675
86.931765763
86.931779788
86.931802725
86.931864075
86.931868412
86.931896050
86.931911025
86.931956238
86.931983887
86.932019775
86.932033350
86.932056825
86.932089000
86.932090875
86.932119137
86.932159087
86.932315363
86.932334987
86.932335487
86.932382200
86.932415187
86.932420687
86.932447712
86.932523663
86.932527700
86.932626163
86.932632675
86.932659688
86.932668025
86.932734013
86.932757500
86.932789150
86.932819188
86.932825487
86.932843213
86.932872512
86.932922588
86.932957100
86.933050100
86.933081913
86.933099175
86.933130487
86.933226762
86.933237737
86.933315775
86.933329375
86.933439713
86.933443563
86.933475975
86.933482262
86.933493275
86.933493387
86.933546200
86.933564300
86.933630700
86.933632962
86.933657888
86.933703825
86.933737537
86.933749713
86.933778800
86.933851575
86.933875863
86.933908000
86.933982538
86.934048600
86.934053975
86.934075663
86.934128363
86.934181875
86.934190325
86.934196825
86.934197150
86.934211187
86.934226438
86.934239050
86.934285675
86.934314587
86.934333025
86.934336000
86.934365762
86.934374612
86.934377800
86.934414250
86.934424675
86.934455363
86.934467912
86.934511438
86.934516025
86.934527587
86.934586925
86.934645950
86.934670962
86.934672125
86.934789050
86.934830450
86.934912025
86.934942025
86.935121112
86.935207800
86.935251525
86.935258838
86.935263425
86.935354038
86.935360550
86.935444950
86.935493162
86.935558300
86.935595687
86.935610737
86.935625363
86.935667463
86.935695125
86.935700000
86.935711787
86.935755563
86.935766250
86.935779563
86.935782700
86.935828062
86.935861700
86.935978600
86.936152888
86.936291475
86.936319025
86.936345475
86.936394338
86.936417100
86.936491387
86.936526275
86.936579500
86.936630713
86.936681350
86.936788850
86.936812325
86.936994537
86.937071812
86.937083288
86.937088163
86.937132687
86.937133350
86.937148638
86.937208513
86.937215900
86.937310737
86.937311425
86.937312413
86.937325887
86.937340187
86.937343137
86.937348175
86.937363512
86.937443200
86.937746663
86.937747288
86.937759975
86.937779225
86.937792312
86.937807562
86.937830600
86.937833513
86.937849762
86.937873212
86.937899387
86.937931713
86.938024525
86.938069300
86.938127575
86.938192187
86.938274100
86.938297475
86.938384850
86.938416775
86.938460713
86.938583850
86.938648538
86.938666275
86.938670312
86.938688087
86.938689025
86.938715150
86.938805750
86.938818000
86.938837812
86.938838450
86.938845363
86.938863962
86.938893463
86.938928937
86.938948900
86.939000650
86.939025913
86.939128438
86.939142887
86.939185675
86.939202975
86.939235888
86.939256012
86.939280388
86.939300863
86.939301000
86.939367775
86.939536375
86.939586775
86.939642487
86.939711738
86.939744262
86.939788200
86.939789887
86.939889188
86.939908050
86.939911138
86.939943137
86.939945025
86.940039488
86.940065038
86.940065562
86.940079363
86.940100663
86.940284562
86.940360650
86.940398038
86.940425038
86.940446325
86.940505938
86.940522712
86.940547375
86.940574188
86.940574563
86.940652238
86.940662800
86.940711400
86.940717263
86.940767537
86.940797238
86.940830062
86.940868475
86.940924825
86.940942025
86.941026013
86.941097250
86.941102475
86.941118637
86.941129413
86.941141637
86.941158650
86.941253363
86.941403937
86.941507012
86.941507788
86.941531475
86.941694938
86.941748725
86.941759325
86.941764475
86.941770800
86.941770900
86.941776937
86.941808000
86.941994025
86.942041663
86.942088613
86.942088900
86.942112763
86.942127587
86.942144662
86.942239250
86.942252800
86.942269612
86.942310250
86.942346288
86.942371112
86.942407012
86.942416450
86.942574513
86.942606675
86.942687925
86.942691050
86.942693088
86.942720325
86.942844713
86.942879400
86.942888763
86.942924925
86.942925062
86.942938450
86.943048050
86.943066300
86.943154763
86.943189300
86.943219688
86.943239937
86.943272537
86.943303238
86.943431300
86.943432725
86.943486687
86.943516850
86.943636037
86.943653087
86.943703950
86.943742938
86.943818700
86.943883537
86.943929337
86.943990688
86.944058650
86.944065138
86.944115775
86.944194000
86.944198113
86.944201187
86.944248350
86.944292075
86.944438762
86.944447138
86.944518038
86.944560725
86.944562950
86.944563075
86.944696037
86.944716125
86.944828650
86.944830325
86.944869300
86.944919425
86.944979525
86.945004650
86.945052437
86.945066025
86.945081900
86.945098500
86.945159400
86.945220487
86.945303612
86.945378175
86.945392938
86.945403662
86.945408050
86.945482087
86.945522475
86.945527462
86.945576425
86.945651200
86.945723262
86.945728137
86.945832638
86.945857363
86.945881262
86.945952925
86.945962162
86.946105875
86.946141050
86.946148338
86.946150200
86.946336775
86.946366350
86.946417100
86.946426262
86.946450212
86.946462350
86.946470250
86.946488300
86.946501250
86.946541975
86.946555112
86.946556438
86.946816037
86.946862325
86.946872125
86.946922975
86.946960725
86.947024462
86.947088263
86.947117862
86.947134362
86.947183987
86.947204550
86.947244763
86.947363337
86.947456425
86.947490613
86.947505500
86.947505588
86.947518650
86.947620475
86.947656000
86.947704387
86.947715875
86.947737125
86.947748500
86.947757350
86.947795613
86.947866075
86.947918337
86.948006175
86.948045263
86.948063450
86.948097187
86.948117425
86.948133988
86.948240613
86.948339275
86.948397413
86.948487725
86.948532387
86.948534725
86.948595150
86.948602350
86.948682500
86.948746587
86.948767275
86.948888787
86.948910613
86.948999988
86.949009937
86.949021137
86.949033438
86.949048200
86.949105562
86.949116575
86.949127163
86.949206625
86.949206713
86.949236175
86.949248550
86.949266450
86.949279613
86.949332750
86.949338488
86.949344638
86.949344737
86.949362812
86.949440050
86.949464725
86.949555375
86.949558388
86.949563012
86.949621588
86.949636162
86.949669625
86.949675400
86.949743000
86.949763463
86.949879625
86.949900438
86.949944100
86.949949575
86.949954375
86.949989125
86.949993513
86.950014813
86.950055725
86.950073900
86.950095350
86.950114650
86.950138263
86.950147387
86.950238137
86.950274138
86.950284425
86.950295575
86.950315700
86.950392687
86.950398138
86.950401900
86.950423488
86.950464650
86.950473125
86.950522987
86.950526075
86.950545437
86.950567975
86.950598375
86.950648288
86.950650662
86.950690063
86.950690138
86.950702200
86.950704462
86.950736975
86.950749150
86.950779375
86.950789850
86.950812063
86.950847525
86.950863025
86.950863113
86.950867850
86.950869737
86.950911487
86.950997113
86.951072087
86.951113362
86.951115800
86.951120200
86.951123350
86.951138150
86.951211575
86.951228725
86.951243000
86.951277387
86.951305525
86.951325363
86.951348300
86.951356550
86.951358525
86.951384437
86.951438900
86.951447450
86.951536588
86.951546213
86.951552937
86.951562850
86.951611712
86.951641975
86.951657813
86.951672137
86.951683650
86.951709650
86.951744050
86.951745762
86.951768413
86.951783713
86.951818613
86.951843550
86.951854087
86.951870800
86.951874350
86.951923450
86.951941475
86.951963312
86.951971837
86.951985875
86.952011300
86.952049887
86.952061950
86.952078212
86.952094525
86.952140925
86.952177562
86.952183713
86.952238588
86.952272787
86.952308800
86.952313100
86.952313187
86.952346062
86.952361388
86.952459013
86.952463563
86.952482962
86.952492913
86.952514463
86.952563287
86.952573750
86.952589463
86.952596188
86.952599025
86.952602550
86.952623175
86.952623863
86.952627900
86.952652762
86.952700913
86.952715425
86.952789313
86.952789487
86.952812025
86.952855975
86.952890563
86.952895625
86.952930212
86.952989325
86.953056400
86.953135325
86.953182500
86.953191437
86.953333212
86.953333300
86.953350563
86.953358625
86.953379113
86.953417775
86.953502688
86.953549475
86.953568075
86.953594787
86.953638800
86.953666238
86.953687938
86.953709050
86.953750925
86.953758800
86.953766462
86.953784938
86.953818537
86.953818688
86.953833675
86.953841050
86.953865050
86.953908412
86.953958375
86.953976388
86.953994300
86.954029887
86.954040963
86.954141013
86.954157862
86.954208475
86.954226637
86.954229787
86.954250100
86.954294600
86.954336475
86.954351650
86.954360525
86.954459700
86.954466425
86.954524850
86.954544000
86.954639637
86.954660575
86.954698500
86.955033925
86.955088650
86.955088738
86.955151387
86.955155000
86.955219125
86.955264975
86.955344300
86.955357162
86.955385650
86.955391550
86.955403525
86.955405375
86.955438512
86.955460337
86.955548050
86.955551063
86.955566487
86.955572062
86.955575900
86.955592912
86.955610412
86.955624837
86.955651050
86.955695900
86.955695987
86.955746013
86.955778537
86.955795563
86.955827587
86.955831150
86.955859850
86.955877462
86.955894912
86.955918263
86.956000000
86.956003975
86.956032213
86.956039775
86.956041712
86.956052925
86.956106350
86.956138037
86.956210975
86.956218538
86.956267925
86.956321812
86.956385012
86.956385138
86.956409037
86.956438075
86.956468550
86.956531712
86.956565638
86.956578112
86.956590612
86.956606075
86.956623775
86.956650263
86.956657862
86.956698288
86.956698475
86.956706800
86.956799913
86.956874675
86.956888800
86.956954375
86.956964438
86.957036200
86.957036975
86.957054425
86.957068750
86.957069038
86.957072537
86.957145625
86.957260112
86.957273825
86.957311262
86.957311850
86.957325225
86.957339288
86.957385712
86.957392725
86.957465262
86.957480288
86.957504475
86.957546362
86.957583462
86.957612488
86.957626562
86.957629513
86.957666825
86.957763113
86.957849650
86.957927025
86.957943988
86.957967925
86.957968112
86.958137525
86.958145062
86.958169712
86.958212663
86.958243662
86.958244612
86.958253063
86.958255300
86.958261187
86.958280475
86.958281012
86.958293525
86.958349750
86.958377238
86.958432187
86.958503775
86.958550400
86.958594350
86.958652900
86.958655550
86.958693963
86.958806850
86.958872563
86.958873700
86.958913850
86.958927225
86.959019200
86.959046113
86.959107012
86.959248925
86.959266450
86.959275950
86.959323987
86.959324588
86.959365187
86.959392775
86.959435825
86.959481487
86.959486387
86.959631475
86.959639588
86.959640187
86.959640562
86.959660275
86.959671163
86.959691737
86.959691825
86.959699938
86.959787362
86.959859013
86.959875113
86.959887662
86.959940262
86.959972112
86.959992837
86.960071012
86.960124925
86.960125762
86.960199675
86.960209400
86.960210363
86.960276513
86.960281362
86.960308912
86.960376638
86.960392212
86.960438950
86.960446937
86.960524487
86.960525575
86.960594613
86.960620225
86.960633288
86.960667337
86.960737188
86.960774025
86.960805175
86.960811550
86.960826313
86.960895412
86.960902850
86.960967587
86.960998300
86.961032812
86.961081338
86.961176162
86.961204487
86.961217187
86.961221475
86.961288712
86.961324750
86.961349775
86.961365462
86.961439650
86.961462175
86.961488837
86.961555825
86.961591113
86.961599162
86.961612700
86.961638588
86.961665813
86.961692188
86.961709050
86.961762362
86.961906725
86.961907712
86.961911275
86.961932762
86.961932838
86.961937275
86.961951950
86.961964750
86.961975912
86.961977362
86.961994900
86.962007238
86.962028538
86.962049263
86.962062762
86.962070388
86.962108587
86.962121800
86.962134650
86.962139562
86.962140937
86.962170625
86.962208838
86.962305950
86.962351962
86.962354875
86.962357225
86.962479025
86.962481638
86.962527763
86.962527850
86.962577787
86.962608950
86.962612138
86.962661962
86.962672363
86.962680213
86.962684287
86.962698112
86.962728000
86.962746938
86.962752925
86.962814662
86.962814737
86.962856425
86.962857738
86.962863988
86.962870838
86.962906550
86.962975462
86.962975587
86.962988050
86.963005412
86.963040950
86.963041663
86.963062388
86.963169000
86.963190650
86.963267175
86.963385100
86.963388575
86.963390625
86.963409162
86.963467250
86.963549462
86.963558475
86.963599300
86.963625725
86.963660262
86.963681425
86.963707363
86.963723663
86.963727338
86.963769100
86.963890300
86.963916325
86.963928000
86.963930812
86.963934513
86.963934750
86.963959538
86.963970213
86.964022313
86.964047800
86.964110050
86.964138850
86.964207350
86.964250500
86.964256263
86.964259850
86.964379150
86.964434888
86.964446588
86.964457275
86.964477587
86.964489863
86.964529662
86.964572038
86.964591512
86.964596762
86.964618525
86.964679000
86.964686488
86.964738412
86.964738750
86.964778713
86.964840087
86.964849850
86.964897388
86.964909762
86.964910075
86.964910262
86.964921400
86.964932775
86.964952462
86.964973375
86.964978938
86.965016650
86.965033112
86.965050312
86.965122213
86.965166500
86.965261262
86.965410300
86.965421825
86.965453938
86.965485600
86.965571200
86.965588813
86.965605037
86.965616313
86.965640963
86.965648137
86.965649400
86.965720437
86.965720512
86.965720600
86.965770538
86.965799525
86.965802575
86.965831400
86.965843650
86.965850175
86.965915362
86.966023275
86.966076625
86.966193500
86.966242263
86.966245238
86.966246888
86.966251750
86.966290688
86.966292050
86.966319387
86.966384125
86.966400825
86.966430275
86.966436262
86.966463588
86.966501687
86.966571212
86.966609175
86.966630563
86.966643875
86.966749513
86.966810862
86.966819125
86.966831125
86.967061100
86.967263962
86.967400525
86.967417388
86.967463037
86.967475850
86.967476138
86.967504988
86.967541725
86.967566575
86.967629100
86.967637813
86.967661125
86.967670837
86.967693412
86.967822100
86.967834200
86.967854525
86.967890537
86.967891975
86.967893137
86.968013563
86.968041313
86.968042375
86.968042462
86.968107975
86.968131387
86.968157187
86.968191038
86.968198875
86.968241625
86.968241838
86.968279225
86.968302013
86.968302100
86.968328038
86.968328850
86.968365487
86.968393050
86.968408375
86.968455963
86.968522713
86.968600588
86.968628737
86.968631625
86.968636663
86.968654813
86.968657125
86.968706975
86.968716725
86.968719375
86.968730937
86.968752100
86.968752425
86.968756188
86.968813638
86.968824787
86.968877763
86.968959987
86.969027813
86.969186675
86.969200400
86.969223150
86.969241263
86.969258525
86.969284387
86.969291162
86.969353800
86.969358762
86.969363450
86.969372538
86.969377200
86.969379088
86.969386425
86.969451088
86.969482500
86.969540625
86.969543062
86.969548575
86.969578188
86.969580287
86.969581325
86.969620413
86.969660200
86.969660413
86.969685888
86.969703575
86.969733062
86.969747450
86.969747587
86.969782850
86.969785113
86.969847325
86.969878675
86.969885075
86.969974513
86.969980400
86.970013838
86.970084925
86.970140738
86.970252300
86.970259337
86.970263075
86.970282113
86.970331087
86.970342450
86.970387062
86.970412950
86.970415163
86.970456188
86.970513850
86.970530725
86.970534175
86.970544187
86.970652175
86.970664288
86.970670337
86.970676912
86.970687525
86.970720600
86.970729900
86.970738238
86.970752500
86.970812212
86.970821925
86.970878125
86.970959800
86.970979050
86.971104525
86.971127362
86.971127525
86.971136913
86.971137000
86.971166825
86.971199412
86.971200100
86.971227750
86.971227875
86.971266988
86.971287125
86.971287288
86.971305250
86.971312225
86.971316413
86.971316800
86.971349525
86.971356450
86.971363925
86.971370400
86.971417538
86.971423512
86.971492488
86.971501613
86.971504050
86.971507213
86.971546575
86.971566037
86.971571337
86.971579850
86.971637488
86.971661075
86.971669987
86.971710875
86.971710975
86.971734825
86.971771650
86.971784025
86.971800575
86.971831963
86.971858975
86.971879087
86.971890262
86.971931000
86.971931587
86.971950650
86.971954363
86.971986413
86.972131963
86.972197100
86.972213138
86.972215700
86.972234875
86.972240512
86.972245225
86.972361000
86.972398162
86.972434287
86.972451375
86.972457350
86.972515450
86.972554238
86.972554887
86.972565463
86.972571775
86.972585000
86.972615687
86.972647900
86.972667238
86.972687675
86.972688700
86.972697950
86.972846775
86.972859025
86.972901812
86.972901937
86.972919925
86.972939350
86.972951925
86.972952013
86.972954050
86.973004663
86.973014963
86.973043112
86.973064612
86.973099988
86.973209750
86.973242950
86.973266938
86.973289063
86.973289975
86.973291312
86.973315275
86.973489650
86.973489750
86.973490287
86.973508100
86.973670813
86.973683750
86.973712762
86.973747137
86.973757562
86.973775062
86.973825750
86.973841775
86.973884087
86.973892463
86.973932075
86.973951725
86.973951925
86.973956738
86.973966200
86.973981825
86.974008750
86.974034550
86.974096762
86.974153288
86.974158725
86.974181688
86.974201650
86.974223825
86.974238662
86.974239575
86.974303950
86.974377425
86.974404412
86.974417575
86.974443638
86.974460750
86.974470050
86.974490100
86.974562163
86.974631825
86.974637462
86.974676975
86.974691575
86.974784625
86.974814537
86.974818888
86.974826150
86.974826788
86.974942400
86.974965188
86.974981288
86.974981962
86.974988087
86.974988325
86.975135175
86.975157450
86.975196675
86.975204788
86.975225650
86.975225775
86.975249812
86.975261663
86.975276150
86.975298862
86.975318738
86.975322937
86.975373538
86.975406050
86.975442312
86.975482662
86.975501313
86.975510050
86.975529362
86.975563638
86.975569325
86.975590938
86.975602463
86.975610700
86.975614450
86.975633550
86.975757488
86.975781750
86.975811187
86.975811537
86.975817213
86.975841425
86.975855938
86.975876163
86.975878563
86.975882050
86.975904050
86.975921550
86.975940438
86.975973737
86.975981863
86.976016762
86.976020112
86.976024825
86.976061437
86.976079888
86.976083113
86.976086275
86.976101250
86.976115625
86.976129575
86.976146762
86.976266013
86.976314100
86.976324487
86.976326113
86.976443250
86.976464888
86.976511725
86.976524462
86.976525313
86.976540375
86.976542937
86.976564063
86.976621450
86.976660987
86.976692012
86.976702300
86.976704738
86.976785037
86.976798075
86.976838625
86.976874250
86.976941438
86.977003625
86.977033513
86.977080962
86.977090838
86.977226863
86.977232137
86.977236187
86.977296575
86.977358037
86.977392375
86.977404300
86.977475400
86.977501687
86.977516588
86.977522325
86.977537050
86.977570813
86.977615413
86.977651987
86.977671575
86.977690188
86.977697638
86.977711337
86.977715025
86.977721850
86.977753987
86.977755387
86.977761150
86.977793675
86.977844525
86.977858500
86.977866013
86.977881113
86.977891225
86.977918762
86.977918975
86.978072938
86.978128625
86.978129850
86.978146287
86.978222788
86.978224050
86.978241462
86.978241563
86.978245075
86.978251675
86.978265900
86.978326100
86.978361812
86.978372250
86.978417537
86.978419775
86.978433087
86.978496200
86.978596763
86.978610738
86.978629225
86.978641700
86.978677762
86.978720825
86.978722525
86.978753012
86.978760963
86.978801100
86.978815212
86.978854438
86.978885637
86.978894225
86.978903288
86.978971238
86.979033788
86.979060213
86.979091450
86.979097388
86.979104062
86.979104400
86.979167538
86.979223100
86.979225625
86.979225738
86.979225887
86.979258488
86.979264012
86.979340788
86.979404187
86.979416363
86.979445625
86.979453275
86.979453463
86.979466425
86.979477925
86.979500750
86.979502900
86.979531313
86.979571875
86.979683000
86.979725075
86.979733938
86.979745675
86.979784025
86.979822000
86.979874500
86.979880550
86.979887350
86.979898525
86.979906475
86.979928187
86.979942725
86.979972937
86.980008738
86.980038775
86.980044812
86.980065563
86.980081363
86.980102450
86.980104150
86.980205825
86.980220975
86.980240612
86.980241013
86.980247562
86.980305712
86.980313388
86.980313787
86.980315875
86.980333775
86.980357725
86.980357975
86.980389887
86.980395450
86.980520025
86.980522788
86.980533375
86.980540988
86.980557187
86.980572138
86.980573862
86.980574525
86.980593637
86.980597850
86.980603100
86.980611113
86.980628462
86.980643637
86.980678087
86.980746662
86.980779075
86.980783338
86.980796313
86.980863512
86.980873950
86.980880750
86.980881737
86.980890450
86.980900388
86.980914863
86.980931375
86.980931462
86.981070988
86.981148687
86.981177775
86.981180612
86.981181588
86.981207063
86.981208212
86.981209100
86.981229750
86.981246238
86.981291250
86.981325300
86.981349963
86.981386837
86.981406350
86.981461825
86.981606350
86.981630100
86.981654000
86.981667200
86.981701525
86.981734100
86.981741038
86.981752587
86.981772975
86.981782125
86.981840663
86.981883175
86.981889588
86.981947088
86.981950825
86.982007337
86.982009100
86.982021175
86.982092800
86.982103963
86.982192100
86.982196988
86.982242888
86.982289850
86.982294775
86.982330762
86.982356800
86.982390513
86.982437600
86.982449775
86.982468000
86.982493138
86.982544600
86.982552238
86.982567413
86.982570212
86.982587200
86.982597962
86.982598138
86.982606175
86.982660287
86.982692837
86.982717950
86.982734812
86.982745787
86.982788087
86.982794050
86.982821125
86.982843625
86.982915100
86.982925687
86.982926263
86.982933137
86.982956837
86.982991262
86.983031225
86.983048688
86.983049138
86.983068887
86.983072588
86.983074012
86.983131250
86.983153575
86.983175863
86.983236675
86.983238762
86.983247550
86.983281475
86.983294750
86.983296263
86.983303975
86.983304525
86.983358375
86.983443825
86.983494138
86.983594837
86.983608925
86.983632775
86.983640450
86.983651475
86.983715687
86.983746037
86.983753325
86.983787088
86.983841850
86.983854638
86.983886075
86.983901213
86.983928650
86.983928737
86.983943438
86.983961237
86.983961325
86.983994063
86.984011925
86.984096787
86.984159887
86.984160275
86.984180313
86.984186825
86.984190162
86.984278613
86.984301575
86.984356625
86.984357150
86.984366800
86.984384475
86.984415075
86.984434050
86.984459512
86.984462162
86.984600288
86.984603888
86.984698687
86.984705350
86.984715362
86.984769275
86.984773825
86.984777188
86.984804612
86.984885788
86.984983925
86.985002862
86.985004775
86.985005025
86.985025375
86.985047438
86.985056188
86.985075537
86.985107262
86.985116312
86.985116400
86.985136775
86.985141250
86.985177088
86.985203000
86.985227987
86.985275950
86.985504350
86.985521687
86.985582525
86.985583088
86.985642863
86.985644838
86.985645263
86.985659350
86.985679200
86.985683487
86.985706412
86.985784350
86.985805575
86.985806275
86.985807588
86.985816488
86.985873725
86.985894625
86.985901912
86.985921288
86.985944700
86.985970513
86.985987313
86.985987550
86.985990038
86.986003700
86.986020963
86.986116050
86.986141762
86.986160725
86.986168338
86.986251087
86.986262425
86.986302638
86.986378962
86.986403112
86.986407075
86.986458712
86.986493275
86.986503900
86.986564738
86.986588450
86.986602887
86.986606912
86.986607088
86.986607200
86.986632087
86.986698100
86.986698200
86.986734200
86.986819037
86.986840125
86.986867425
86.986909700
86.986933525
86.986957975
86.986989550
86.987036488
86.987067462
86.987068950
86.987073475
86.987089987
86.987122575
86.987166475
86.987168212
86.987181737
86.987374538
86.987377500
86.987415475
86.987464625
86.987469963
86.987525862
86.987548025
86.987605012
86.987614750
86.987631537
86.987686850
86.987791663
86.987791762
86.987813150
86.987846913
86.987848300
86.987872150
86.987889400
86.987946937
86.987956000
86.987972563
86.987983925
86.988001475
86.988090675
86.988226325
86.988319112
86.988463100
86.988495950
86.988569375
86.988617500
86.988663712
86.988663812
86.988689588
86.988690050
86.988752825
86.988756513
86.988762850
86.988769463
86.988792387
86.988841063
86.988964775
86.988988575
86.989005737
86.989018012
86.989128750
86.989178600
86.989218862
86.989218950
86.989374100
86.989407887
86.989426425
86.989444737
86.989449162
86.989454787
86.989480813
86.989481050
86.989482662
86.989523375
86.989560563
86.989596550
86.989634450
86.989692937
86.989698000
86.989699950
86.989727587
86.989773262
86.989802912
86.989837375
86.989859388
86.989993225
86.990035312
86.990059250
86.990097487
86.990146563
86.990147513
86.990149350
86.990198187
86.990233863
86.990324050
86.990495000
86.990523075
86.990599850
86.990599950
86.990612287
86.990623975
86.990635600
86.990662675
86.990710612
86.990739125
86.990802088
86.990881050
86.990906700
86.990913300
86.990958875
86.990979337
86.991028675
86.991070150
86.991193250
86.991219387
86.991221013
86.991224675
86.991245913
86.991246913
86.991314325
86.991382350
86.991387962
86.991405775
86.991444800
86.991461425
86.991462287
86.991469875
86.991480212
86.991514237
86.991535912
86.991541238
86.991636425
86.991660013
86.991661638
86.991693475
86.991784775
86.991805462
86.991806350
86.991806450
86.991806987
86.991881950
86.991912888
86.991935575
86.991955538
86.991981438
86.991982037
86.992001700
86.992009287
86.992012925
86.992050762
86.992076212
86.992082287
86.992121862
86.992176337
86.992177225
86.992205200
86.992227462
86.992228400
86.992232900
86.992269013
86.992279462
86.992303412
86.992309375
86.992310325
86.992443713
86.992459013
86.992468863
86.992470462
86.992472700
86.992508988
86.992530925
86.992622650
86.992638225
86.992690662
86.992730925
86.992733100
86.992757287
86.992809487
86.992894600
86.992925038
86.992994638
86.993029050
86.993053075
86.993061200
86.993071087
86.993113425
86.993204600
86.993221088
86.993291950
86.993312113
86.993369312
86.993378925
86.993418562
86.993432450
86.993470750
86.993472075
86.993499725
86.993513525
86.993519612
86.993546600
86.993578587
86.993599450
86.993752075
86.993755338
86.993781712
86.993806812
86.993811700
86.993813062
86.993851112
86.993853325
86.993868675
86.993899787
86.993908887
86.993909337
86.993938125
86.993940875
86.993947550
86.993978400
86.994022000
86.994022087
86.994035363
86.994041388
86.994075650
86.994077375
86.994091087
86.994142275
86.994174962
86.994178550
86.994202800
86.994204763
86.994243400
86.994249125
86.994262513
86.994312737
86.994338625
86.994413250
86.994425100
86.994471387
86.994476800
86.994489837
86.994515225
86.994531287
86.994538025
86.994570212
86.994586262
86.994672463
86.994674562
86.994704763
86.994743000
86.994774237
86.994818138
86.994834675
86.994835838
86.994842338
86.994945450
86.995021737
86.995089437
86.995091312
86.995098575
86.995160262
86.995190100
86.995190425
86.995191950
86.995246662
86.995280588
86.995301100
86.995318087
86.995318575
86.995347588
86.995403912
86.995439262
86.995456450
86.995456538
86.995506612
86.995513675
86.995651013
86.995653163
86.995672700
86.995705650
86.995717150
86.995797075
86.995809763
86.995828762
86.995832463
86.995862137
86.995866025
86.995866475
86.995910662
86.995911275
86.995911737
86.995920912
86.995922550
86.995923812
86.995937987
86.995948175
86.995986088
86.995988063
86.996038012
86.996051138
86.996124937
86.996134888
86.996165825
86.996175950
86.996271287
86.996293362
86.996297975
86.996300538
86.996358350
86.996358462
86.996375587
86.996388675
86.996446338
86.996459387
86.996553437
86.996564088
86.996585263
86.996657412
86.996674162
86.996679100
86.996701175
86.996746613
86.996758075
86.996793763
86.996872662
86.996881212
86.996885675
86.996892187
86.996909225
86.996970612
86.996987375
86.997007838
86.997009788
86.997014550
86.997028662
86.997030612
86.997128000
86.997141813
86.997163938
86.997172675
86.997197387
86.997216950
86.997236262
86.997238513
86.997248700
86.997255688
86.997271862
86.997321688
86.997339025
86.997533112
86.997543450
86.997560050
86.997568775
86.997569450
86.997575938
86.997587150
86.997594237
86.997615875
86.997635100
86.997649900
86.997676825
86.997691600
86.997728912
86.997733575
86.997751362
86.997758288
86.997765100
86.997875612
86.997953263
86.997973562
86.997987675
86.998030125
86.998060388
86.998093462
86.998227738
86.998236350
86.998251113
86.998321812
86.998329188
86.998359400
86.998420450
86.998442575
86.998445812
86.998452387
86.998456350
86.998465087
86.998468288
86.998486587
86.998488537
86.998567625
86.998593563
86.998602762
86.998631762
86.998643413
86.998712363
86.998723900
86.998735875
86.998763862
86.998767175
86.998826350
86.998840613
86.998877875
86.998905437
86.998909400
86.998987912
86.999046062
86.999103400
86.999130862
86.999217350
86.999260950
86.999279425
86.999335400
86.999359250
86.999359337
86.999451400
86.999509450
86.999513338
86.999531900
86.999578288
86.999606650
86.999688887
86.999693787
86.999707413
86.999715237
86.999723937
86.999742975
86.999754662
86.999756937
86.999775163
86.999842113
86.999933787
87.000027675
87.000036662
87.000104638
87.000147912
87.000162350
87.000205050
87.000251025
87.000332600
87.000418175
87.000477437
87.000496325
87.000507225
87.000619762
87.000645250
87.000650800
87.000754238
87.000764288
87.000890075
87.000896250
87.000909812
87.000912050
87.000920162
87.000936600
87.000954275
87.000975412
87.000996100
87.001009525
87.001047850
87.001076725
87.001098438
87.001100687
87.001164238
87.001365263
87.001373275
87.001383975
87.001419650
87.001468175
87.001495288
87.001520575
87.001563650
87.001565925
87.001660350
87.001678600
87.001817088
87.001817587
87.001823725
87.001844312
87.001867125
87.001908413
87.002034175
87.002065613
87.002077050
87.002077462
87.002149937
87.002173137
87.002219212
87.002220987
87.002280500
87.002379112
87.002392887
87.002417975
87.002485638
87.002486838
87.002486963
87.002557313
87.002562513
87.002616325
87.002621950
87.002633363
87.002686100
87.002740788
87.002767050
87.002798712
87.002814613
87.002831250
87.002854725
87.002857050
87.002885338
87.002928400
87.002933712
87.003023825
87.003117100
87.003122225
87.003183075
87.003184350
87.003233412
87.003279112
87.003384175
87.003389800
87.003390025
87.003397287
87.003414437
87.003551712
87.003583588
87.003587813
87.003613437
87.003635625
87.003658300
87.003674725
87.003707887
87.003709325
87.003728563
87.003796575
87.003826812
87.003849225
87.003908625
87.003942450
87.003968962
87.003970075
87.003973100
87.003990825
87.003996538
87.004045913
87.004046250
87.004068437
87.004131900
87.004332338
87.004348237
87.004365425
87.004488275
87.004542863
87.004670975
87.004698213
87.004717212
87.004795650
87.004902038
87.004910975
87.004926638
87.004979362
87.005002125
87.005038225
87.005167850
87.005200038
87.005202175
87.005202475
87.005246925
87.005343537
87.005369562
87.005393225
87.005415113
87.005575650
87.005586537
87.005630763
87.005632487
87.005640462
87.005695712
87.005707637
87.005722450
87.005732825
87.005739812
87.005793563
87.005855225
87.005931675
87.005940425
87.005981987
87.006090550
87.006112688
87.006165487
87.006172263
87.006251138
87.006271000
87.006330900
87.006339850
87.006340450
87.006354375
87.006377475
87.006377887
87.006465600
87.006466025
87.006471675
87.006490300
87.006543138
87.006544100
87.006586000
87.006655737
87.006664325
87.006713788
87.006731125
87.006764025
87.006777238
87.006786475
87.006788288
87.006905588
87.006909200
87.007021063
87.007039937
87.007051237
87.007110100
87.007146600
87.007170250
87.007175725
87.007232938
87.007296462
87.007296650
87.007300038
87.007302525
87.007331975
87.007412650
87.007421425
87.007428512
87.007487813
87.007500125
87.007506588
87.007536600
87.007618787
87.007624825
87.007649950
87.007733950
87.007771875
87.007834387
87.007835012
87.007837325
87.007838250
87.007861475
87.007864063
87.007880475
87.007947350
87.007948400
87.007980175
87.007997350
87.008032238
87.008074638
87.008132750
87.008183075
87.008208688
87.008245387
87.008245462
87.008245725
87.008259987
87.008275025
87.008331012
87.008341250
87.008453588
87.008504363
87.008522537
87.008567212
87.008602612
87.008653075
87.008661988
87.008705250
87.008761300
87.008850162
87.008862875
87.008906250
87.008919225
87.008927825
87.008955663
87.008970125
87.008974475
87.009019688
87.009048663
87.009054838
87.009065138
87.009085363
87.009102512
87.009120563
87.009261412
87.009287762
87.009292525
87.009371500
87.009372175
87.009490113
87.009522262
87.009568950
87.009629200
87.009638225
87.009680038
87.009729287
87.009781038
87.009806700
87.009828675
87.009849300
87.009895225
87.009920375
87.009944538
87.009984587
87.010084437
87.010107025
87.010107175
87.010107863
87.010110525
87.010112675
87.010227238
87.010417950
87.010454350
87.010497300
87.010497825
87.010579925
87.010622275
87.010662775
87.010680650
87.010701363
87.010831925
87.010903500
87.010981012
87.010987350
87.010995875
87.011024362
87.011060262
87.011096787
87.011110800
87.011148762
87.011207175
87.011213712
87.011257650
87.011259388
87.011369150
87.011412963
87.011432363
87.011434763
87.011466912
87.011544337
87.011559887
87.011585587
87.011622850
87.011636350
87.011660013
87.011693175
87.011726075
87.011764825
87.011799963
87.011800050
87.011803238
87.011807013
87.011820087
87.011839937
87.012013050
87.012014112
87.012056938
87.012182200
87.012265212
87.012352612
87.012527138
87.012527788
87.012576225
87.012645950
87.012687212
87.012761638
87.012761725
87.012826975
87.012848000
87.012874850
87.012902750
87.012939475
87.012971013
87.013012025
87.013060050
87.013069512
87.013116813
87.013140037
87.013154813
87.013208125
87.013270612
87.013312625
87.013327625
87.013379187
87.013404875
87.013408988
87.013442775
87.013496937
87.013576288
87.013583000
87.013626125
87.013674287
87.013679875
87.013803625
87.013836900
87.013839387
87.013942750
87.013982175
87.013989537
87.014035362
87.014100575
87.014104913
87.014215450
87.014248313
87.014265025
87.014271063
87.014271162
87.014273012
87.014288788
87.014365688
87.014376188
87.014376912
87.014538000
87.014758163
87.014761175
87.014772862
87.014777850
87.014791550
87.014817875
87.014819000
87.014846437
87.014890662
87.014942075
87.014942350
87.014953013
87.015017912
87.015098350
87.015100400
87.015129813
87.015131375
87.015131450
87.015135625
87.015151925
87.015170063
87.015247887
87.015273862
87.015290575
87.015329975
87.015364275
87.015400725
87.015470537
87.015474650
87.015484125
87.015489325
87.015514838
87.015525313
87.015528713
87.015537138
87.015594375
87.015600687
87.015617250
87.015625438
87.015700263
87.015715150
87.015721287
87.015740537
87.015847112
87.015881487
87.015955463
87.015957350
87.015960575
87.016112463
87.016147012
87.016220062
87.016223175
87.016224800
87.016228912
87.016258700
87.016288550
87.016300975
87.016351175
87.016369238
87.016384812
87.016460537
87.016471112
87.016471200
87.016481613
87.016588613
87.016624625
87.016633212
87.016670400
87.016736225
87.016757012
87.016771650
87.016805088
87.016811000
87.016932987
87.016937450
87.016947712
87.016955000
87.017046687
87.017057588
87.017168462
87.017172850
87.017195425
87.017201000
87.017214662
87.017235662
87.017286825
87.017303888
87.017307375
87.017351450
87.017368200
87.017394375
87.017405475
87.017423713
87.017440050
87.017500638
87.017637188
87.017700550
87.017734112
87.017737162
87.017741062
87.017751400
87.017771200
87.017822725
87.017868062
87.017906737
87.017920975
87.018075513
87.018117838
87.018224137
87.018234850
87.018257175
87.018318362
87.018349912
87.018376750
87.018391188
87.018424888
87.018436450
87.018438887
87.018471450
87.018475513
87.018500312
87.018686863
87.018690162
87.018707375
87.018716388
87.018752312
87.018759163
87.018762013
87.018792387
87.018847375
87.018900575
87.018900663
87.018956000
87.019025275
87.019031387
87.019147550
87.019148238
87.019254525
87.019265925
87.019267438
87.019310362
87.019314612
87.019383612
87.019394550
87.019418700
87.019432650
87.019442050
87.019503800
87.019509225
87.019536525
87.019586112
87.019636050
87.019681038
87.019686388
87.019732025
87.019739525
87.019777150
87.019786763
87.019786850
87.019786950
87.019790300
87.019836063
87.019845325
87.019857200
87.019902712
87.019945937
87.019968900
87.019978750
87.019986875
87.019999125
87.020060100
87.020200488
87.020209450
87.020342688
87.020355063
87.020355150
87.020362625
87.020364837
87.020371600
87.020373225
87.020374112
87.020416488
87.020481338
87.020518500
87.020563200
87.020568350
87.020602912
87.020631513
87.020639512
87.020689013
87.020722913
87.020723012
87.020746213
87.020778575
87.020802000
87.021024350
87.021073962
87.021074050
87.021074300
87.021083288
87.021119525
87.021120250
87.021180712
87.021258012
87.021318963
87.021343200
87.021371663
87.021477025
87.021483112
87.021487937
87.021505100
87.021530275
87.021537987
87.021544862
87.021607850
87.021682537
87.021720575
87.021732300
87.021810938
87.021858737
87.021902300
87.021920662
87.021949463
87.021959825
87.021968137
87.021969625
87.022001238
87.022063413
87.022115775
87.022143250
87.022151050
87.022173463
87.022188925
87.022196450
87.022268462
87.022305300
87.022515037
87.022525337
87.022531000
87.022536350
87.022537587
87.022603725
87.022662987
87.022680388
87.022693975
87.022727663
87.022768938
87.022769063
87.022825650
87.022830988
87.022879525
87.022958788
87.023017250
87.023017638
87.023019850
87.023028563
87.023155538
87.023207738
87.023221463
87.023221550
87.023256700
87.023275813
87.023288388
87.023331363
87.023340487
87.023402100
87.023405225
87.023408750
87.023448250
87.023481825
87.023486475
87.023511975
87.023532875
87.023632612
87.023637237
87.023668850
87.023678325
87.023683025
87.023707325
87.023769637
87.023829963
87.023874588
87.023946875
87.024125363
87.024145913
87.024249688
87.024277037
87.024319437
87.024321012
87.024330062
87.024353663
87.024445938
87.024482413
87.024510812
87.024515725
87.024543912
87.024581450
87.024600838
87.024658012
87.024659475
87.024660125
87.024678350
87.024730175
87.024751225
87.024758062
87.024807475
87.024862050
87.024879925
87.024896188
87.024906000
87.024995637
87.025000713
87.025027925
87.025105550
87.025109563
87.025153663
87.025158512
87.025187613
87.025193813
87.025208975
87.025276013
87.025304800
87.025378075
87.025378575
87.025395975
87.025396462
87.025457463
87.025530075
87.025533813
87.025539713
87.025570500
87.025571762
87.025609800
87.025611625
87.025642450
87.025666750
87.025678387
87.025721988
87.025749950
87.025751712
87.025762438
87.025787838
87.025878388
87.026037725
87.026038212
87.026052913
87.026087075
87.026118638
87.026190488
87.026225200
87.026249838
87.026300550
87.026356037
87.026428675
87.026435675
87.026451563
87.026457000
87.026491250
87.026523400
87.026523950
87.026538962
87.026553525
87.026627612
87.026634875
87.026651950
87.026653575
87.026689600
87.026808650
87.026910150
87.026917425
87.026968037
87.026969775
87.026970038
87.026997638
87.027101137
87.027101275
87.027122562
87.027159563
87.027172588
87.027250000
87.027272212
87.027274800
87.027307588
87.027311087
87.027332312
87.027358550
87.027448187
87.027505338
87.027506425
87.027506587
87.027518475
87.027589200
87.027673237
87.027711138
87.027851087
87.027941375
87.028005088
87.028056800
87.028056950
87.028063150
87.028079988
87.028116575
87.028166613
87.028173225
87.028203013
87.028235612
87.028366512
87.028393075
87.028403638
87.028486413
87.028539013
87.028562862
87.028595588
87.028600862
87.028675588
87.028677925
87.028682187
87.028715413
87.028782237
87.028820850
87.028848550
87.028871650
87.028963425
87.028996050
87.029016000
87.029041913
87.029059875
87.029129912
87.029137312
87.029151938
87.029152025
87.029190787
87.029197487
87.029234437
87.029255562
87.029313988
87.029491263
87.029510262
87.029544800
87.029637888
87.029640125
87.029660975
87.029719700
87.029722525
87.029726662
87.029808788
87.029813350
87.029866450
87.029881550
87.029884612
87.029899438
87.029955637
87.029974462
87.030000488
87.030013813
87.030017325
87.030036963
87.030062850
87.030117163
87.030185500
87.030201588
87.030206975
87.030207437
87.030263612
87.030300188
87.030352437
87.030361462
87.030448088
87.030485962
87.030531438
87.030557413
87.030565938
87.030592638
87.030595750
87.030619613
87.030621175
87.030621650
87.030697625
87.030718287
87.030750025
87.030752600
87.030812712
87.030831737
87.030857600
87.030863862
87.030890150
87.030894900
87.031003037
87.031034612
87.031034700
87.031133313
87.031222375
87.031235087
87.031256575
87.031297188
87.031342013
87.031352262
87.031357837
87.031357925
87.031358000
87.031448962
87.031495525
87.031516963
87.031572650
87.031659838
87.031736525
87.031766925
87.031782650
87.031811612
87.031886950
87.031945037
87.031970813
87.031992338
87.032027438
87.032106200
87.032189100
87.032288912
87.032365262
87.032368838
87.032386887
87.032422438
87.032428787
87.032443725
87.032474825
87.032492425
87.032516438
87.032581850
87.032672600
87.032675238
87.032697087
87.032740325
87.032752762
87.032837650
87.032874675
87.032943725
87.032989587
87.033015050
87.033020825
87.033025412
87.033025513
87.033025612
87.033025688
87.033161875
87.033232438
87.033234125
87.033272737
87.033296150
87.033325163
87.033388337
87.033391713
87.033397612
87.033405562
87.033457162
87.033489325
87.033535062
87.033558762
87.033593550
87.033626250
87.033683987
87.033755337
87.033789875
87.033811813
87.033874563
87.033898875
87.033934712
87.033996375
87.034039062
87.034042988
87.034045862
87.034057525
87.034104925
87.034177925
87.034224150
87.034233925
87.034234238
87.034279287
87.034297737
87.034319400
87.034370688
87.034397962
87.034410987
87.034418462
87.034451750
87.034454325
87.034458550
87.034459313
87.034468213
87.034578525
87.034609863
87.034625225
87.034625987
87.034732675
87.034747212
87.034775537
87.034794300
87.034825575
87.034828663
87.034829337
87.034841113
87.034881875
87.034892212
87.034895250
87.034934300
87.034967112
87.035006725
87.035024900
87.035067325
87.035075225
87.035081663
87.035119425
87.035119713
87.035156925
87.035179225
87.035219537
87.035250288
87.035259912
87.035264037
87.035276487
87.035276612
87.035324650
87.035351750
87.035352962
87.035372275
87.035440600
87.035480825
87.035510350
87.035528137
87.035534787
87.035538312
87.035585650
87.035585775
87.035597537
87.035676050
87.035725188
87.035816450
87.035912987
87.035918400
87.035941650
87.035995325
87.035999963
87.036023125
87.036042725
87.036059825
87.036112288
87.036123488
87.036142775
87.036156725
87.036168863
87.036196687
87.036199750
87.036280663
87.036311425
87.036329063
87.036331713
87.036361613
87.036387988
87.036432512
87.036529012
87.036589650
87.036608187
87.036645612
87.036703450
87.036786000
87.036811637
87.036830525
87.036861100
87.036936425
87.036942862
87.036988475
87.037020525
87.037031988
87.037068200
87.037068600
87.037147612
87.037159225
87.037194175
87.037208388
87.037222075
87.037231050
87.037306663
87.037332725
87.037404313
87.037408137
87.037447075
87.037452562
87.037511263
87.037525113
87.037598150
87.037602362
87.037605125
87.037610113
87.037617787
87.037618487
87.037680025
87.037712988
87.037728312
87.037738100
87.037740688
87.037765588
87.037798850
87.037803938
87.037930562
87.037943800
87.037967900
87.038028850
87.038029313
87.038029400
87.038029650
87.038032788
87.038051425
87.038052437
87.038064125
87.038070050
87.038072575
87.038075513
87.038151075
87.038226950
87.038260750
87.038298438
87.038308050
87.038352800
87.038354000
87.038402612
87.038439987
87.038463338
87.038625425
87.038625513
87.038678600
87.038695512
87.038713425
87.038834562
87.038879600
87.038892675
87.038912175
87.038930150
87.038957050
87.038975487
87.039058075
87.039100213
87.039111950
87.039121838
87.039132912
87.039133000
87.039199063
87.039313963
87.039343012
87.039358850
87.039390912
87.039396688
87.039398550
87.039453912
87.039482750
87.039512213
87.039517400
87.039556163
87.039609125
87.039618325
87.039645687
87.039649925
87.039747600
87.039748200
87.039816863
87.039856512
87.039948350
87.039948600
87.040033150
87.040065512
87.040088488
87.040093738
87.040098962
87.040100400
87.040190150
87.040280087
87.040334238
87.040352950
87.040576125
87.040612125
87.040630937
87.040633600
87.040690800
87.040722587
87.040885175
87.040970312
87.041001713
87.041074575
87.041074937
87.041095962
87.041103250
87.041183550
87.041302975
87.041364938
87.041373450
87.041397463
87.041526213
87.041554750
87.041663250
87.041718538
87.041763562
87.041812612
87.041812812
87.041893275
87.041910238
87.041923087
87.041932137
87.041965213
87.042041763
87.042042550
87.042094300
87.042127237
87.042131525
87.042182250
87.042199212
87.042213762
87.042224487
87.042293025
87.042302413
87.042335063
87.042370812
87.042447300
87.042465900
87.042579913
87.042668713
87.042698762
87.042704775
87.042833975
87.042834063
87.042869138
87.042902825
87.042903075
87.043017875
87.043073475
87.043100337
87.043168763
87.043254437
87.043265300
87.043267250
87.043274800
87.043358775
87.043377538
87.043387662
87.043404900
87.043408262
87.043434988
87.043452462
87.043452875
87.043466075
87.043470462
87.043560137
87.043597463
87.043672587
87.043693575
87.043724475
87.043760987
87.043783887
87.043821287
87.043824363
87.043933563
87.043955537
87.043975300
87.044006675
87.044028162
87.044062662
87.044067175
87.044076550
87.044083587
87.044129650
87.044161262
87.044241637
87.044283913
87.044325150
87.044331375
87.044356225
87.044385887
87.044440313
87.044459012
87.044464963
87.044483425
87.044607700
87.044641738
87.044645125
87.044683288
87.044729175
87.044753425
87.044825550
87.044855363
87.044884925
87.044886512
87.044912063
87.044954687
87.045079538
87.045112163
87.045132063
87.045213687
87.045229525
87.045369612
87.045501738
87.045551738
87.045584625
87.045591312
87.045619288
87.045659038
87.045673150
87.045742425
87.045863462
87.045909812
87.046045625
87.046104563
87.046122938
87.046239712
87.046393775
87.046422825
87.046472900
87.046480538
87.046528237
87.046531688
87.046590250
87.046598863
87.046644163
87.046673725
87.046683163
87.046708662
87.046820125
87.046821850
87.046833788
87.046836050
87.046847075
87.046951838
87.047016650
87.047050825
87.047080500
87.047088238
87.047102563
87.047189425
87.047253850
87.047257900
87.047275275
87.047276087
87.047377337
87.047428087
87.047451138
87.047496487
87.047647363
87.047669725
87.047732337
87.047917313
87.047928637
87.047967600
87.048008975
87.048027250
87.048125287
87.048125375
87.048139162
87.048144100
87.048153750
87.048158000
87.048205787
87.048233975
87.048255688
87.048319887
87.048336237
87.048388500
87.048397963
87.048432850
87.048524875
87.048551213
87.048599600
87.048618262
87.048645875
87.048676413
87.048682075
87.048730875
87.048748100
87.048826937
87.048991962
87.049020875
87.049045638
87.049100700
87.049184350
87.049259413
87.049268175
87.049268250
87.049268712
87.049298588
87.049361750
87.049368462
87.049372825
87.049505838
87.049538800
87.049583525
87.049592800
87.049637887
87.049660538
87.049663450
87.049676838
87.049760575
87.049854162
87.049885925
87.049891562
87.049958838
87.050015512
87.050073175
87.050076050
87.050127988
87.050160988
87.050227300
87.050290250
87.050305900
87.050397463
87.050400313
87.050403475
87.050509388
87.050534025
87.050538550
87.050538837
87.050690425
87.050727200
87.050859012
87.050882688
87.050915350
87.050935675
87.050957225
87.050974912
87.051009562
87.051063462
87.051065812
87.051091775
87.051112125
87.051127937
87.051165688
87.051165875
87.051249250
87.051315750
87.051326325
87.051405238
87.051408188
87.051408275
87.051448375
87.051622825
87.051633100
87.051639275
87.051659788
87.051693938
87.051742487
87.051744400
87.051797775
87.051805387
87.051811087
87.051840613
87.051856600
87.051856850
87.051934613
87.051939225
87.051941587
87.051954525
87.051969688
87.051973625
87.052018988
87.052085525
87.052138163
87.052146975
87.052210788
87.052225913
87.052273637
87.052274575
87.052285400
87.052291287
87.052349950
87.052368062
87.052380675
87.052412725
87.052415113
87.052493462
87.052520863
87.052535025
87.052557925
87.052566900
87.052651650
87.052879375
87.052881087
87.052882363
87.052924863
87.052942637
87.052943163
87.052957362
87.053066887
87.053113313
87.053151863
87.053202250
87.053302738
87.053310888
87.053418737
87.053531300
87.053583150
87.053602575
87.053657788
87.053659513
87.053660162
87.053749813
87.053794513
87.053828225
87.053838488
87.053867950
87.053891800
87.053892550
87.053893950
87.053932937
87.053933025
87.053940412
87.053954013
87.054001063
87.054006563
87.054032987
87.054058200
87.054095762
87.054146275
87.054154263
87.054217713
87.054254700
87.054269725
87.054309637
87.054310187
87.054350113
87.054367475
87.054424987
87.054557200
87.054576888
87.054607200
87.054612487
87.054654337
87.054753788
87.054771538
87.054782588
87.054836550
87.054914763
87.054917712
87.054963038
87.054987800
87.055003475
87.055060625
87.055086425
87.055193538
87.055211825
87.055216887
87.055242612
87.055253175
87.055276362
87.055295500
87.055437375
87.055501487
87.055525687
87.055549025
87.055594813
87.055600137
87.055663350
87.055685862
87.055686638
87.055689225
87.055714700
87.055734375
87.055780400
87.055788312
87.055794700
87.055795887
87.055806925
87.055849537
87.055857325
87.055877225
87.055884000
87.055889150
87.055903163
87.055931200
87.055931425
87.055931500
87.055958687
87.055960637
87.055978950
87.055994200
87.056026663
87.056026837
87.056056938
87.056087387
87.056089700
87.056145025
87.056182362
87.056265037
87.056296225
87.056307150
87.056345675
87.056346925
87.056362925
87.056367838
87.056381475
87.056451050
87.056455425
87.056513263
87.056515200
87.056548838
87.056556012
87.056655675
87.056689737
87.056700088
87.056700975
87.056725225
87.056775400
87.056865000
87.056905100
87.056924700
87.056953013
87.056956825
87.057040313
87.057091725
87.057097525
87.057152775
87.057261787
87.057294488
87.057352250
87.057353450
87.057375875
87.057438562
87.057473175
87.057588838
87.057625488
87.057635338
87.057681038
87.057697250
87.057754950
87.057772275
87.057795075
87.057852412
87.057852513
87.057885825
87.057932275
87.057996663
87.058045862
87.058059925
87.058091013
87.058151400
87.058164437
87.058176250
87.058191775
87.058248575
87.058281437
87.058292537
87.058348850
87.058402613
87.058440350
87.058480375
87.058511625
87.058529487
87.058666050
87.058737838
87.058739375
87.058760338
87.058775162
87.058785938
87.058841600
87.058891450
87.058891600
87.058891850
87.058916313
87.058923025
87.058923125
87.058924825
87.058961425
87.058977925
87.059018362
87.059082100
87.059094050
87.059097287
87.059181563
87.059270550
87.059286062
87.059301550
87.059416625
87.059480375
87.059495513
87.059572637
87.059623050
87.059669325
87.059780275
87.059797387
87.059834463
87.059848038
87.059862200
87.059882025
87.059904100
87.059915150
87.059920100
87.059981650
87.060000300
87.060025263
87.060025362
87.060077987
87.060089575
87.060129488
87.060180225
87.060210275
87.060240088
87.060270387
87.060348350
87.060354962
87.060394050
87.060402013
87.060406813
87.060414687
87.060442875
87.060470450
87.060633925
87.060651700
87.060660462
87.060804437
87.060805125
87.060815300
87.060862137
87.060884100
87.060926125
87.060930000
87.060949975
87.060968812
87.061001950
87.061031113
87.061050763
87.061066263
87.061155412
87.061263412
87.061263675
87.061263837
87.061358863
87.061405150
87.061524075
87.061537100
87.061559775
87.061674113
87.061714075
87.061723538
87.061755475
87.061765588
87.061792238
87.061814238
87.061868225
87.061870800
87.061909450
87.061979513
87.062027950
87.062042663
87.062071050
87.062075263
87.062126913
87.062127500
87.062127738
87.062181787
87.062181975
87.062196950
87.062240300
87.062244737
87.062252550
87.062276962
87.062296450
87.062317425
87.062329163
87.062493038
87.062541438
87.062560125
87.062562175
87.062579738
87.062599013
87.062710175
87.062736762
87.062788025
87.062815813
87.062858887
87.062885725
87.062911438
87.062936650
87.062989113
87.063026050
87.063050325
87.063055850
87.063062375
87.063086513
87.063097063
87.063117725
87.063174850
87.063175825
87.063199712
87.063208425
87.063230387
87.063246200
87.063268475
87.063268925
87.063269225
87.063282913
87.063294012
87.063322400
87.063480975
87.063481150
87.063493050
87.063519863
87.063521625
87.063548412
87.063602812
87.063617412
87.063621712
87.063654813
87.063695763
87.063703538
87.063734263
87.063822800
87.063829613
87.063838863
87.063864838
87.063869737
87.063957262
87.063976438
87.063999625
87.064067925
87.064079775
87.064271213
87.064289025
87.064460238
87.064473737
87.064533438
87.064573425
87.064649962
87.064674025
87.064701600
87.064810825
87.064858113
87.064872987
87.064915387
87.064928950
87.064963750
87.065113475
87.065356138
87.065428800
87.065432062
87.065468713
87.065535438
87.065547625
87.065757963
87.065792325
87.065799587
87.065814363
87.065845550
87.065879800
87.065956137
87.065983962
87.066033738
87.066110513
87.066120488
87.066126888
87.066172000
87.066191962
87.066278238
87.066295837
87.066298687
87.066419337
87.066438088
87.066485038
87.066487838
87.066498500
87.066517075
87.066541250
87.066555800
87.066555888
87.066594713
87.066604050
87.066611300
87.066696675
87.066697713
87.066700287
87.066704225
87.066737512
87.066786612
87.066799163
87.066858500
87.066866562
87.066890400
87.066946337
87.066967237
87.066972388
87.067058913
87.067087288
87.067126600
87.067137137
87.067173063
87.067209737
87.067216363
87.067218625
87.067266600
87.067267012
87.067288900
87.067296363
87.067408025
87.067415200
87.067424663
87.067441338
87.067566587
87.067598988
87.067635700
87.067640587
87.067643050
87.067644863
87.067651262
87.067677000
87.067680325
87.067683700
87.067688250
87.067691162
87.067718038
87.067719438
87.067724275
87.067731912
87.067746337
87.067755612
87.067818762
87.067838112
87.067853325
87.067865375
87.067908925
87.067941275
87.067943700
87.067950725
87.067958600
87.068011188
87.068053362
87.068089625
87.068101125
87.068116050
87.068128500
87.068143650
87.068155588
87.068203225
87.068209525
87.068215138
87.068261775
87.068272412
87.068344362
87.068390812
87.068430975
87.068452838
87.068484938
87.068514388
87.068530100
87.068554288
87.068586188
87.068601100
87.068611637
87.068629538
87.068680550
87.068682337
87.068682500
87.068690700
87.068700812
87.068708100
87.068713725
87.068722588
87.068745875
87.068765800
87.068779000
87.068790437
87.068794962
87.068894238
87.068933875
87.068943100
87.068951725
87.068963063
87.068972962
87.068981388
87.069172200
87.069220150
87.069223500
87.069246125
87.069247200
87.069305438
87.069305725
87.069353350
87.069367537
87.069405588
87.069411712
87.069443112
87.069484738
87.069493662
87.069508225
87.069544088
87.069544250
87.069546663
87.069580988
87.069588175
87.069608988
87.069652762
87.069674338
87.069746763
87.069748437
87.069796300
87.069805613
87.069895775
87.069937888
87.069948212
87.069949562
87.069968387
87.069981962
87.070012362
87.070022388
87.070060350
87.070061112
87.070079338
87.070081312
87.070087363
87.070113175
87.070169750
87.070193663
87.070198750
87.070228275
87.070312113
87.070324775
87.070329175
87.070330787
87.070335837
87.070350325
87.070359037
87.070397150
87.070460775
87.070527500
87.070582788
87.070641037
87.070666012
87.070680525
87.070724825
87.070787275
87.070803075
87.070805112
87.070828263
87.070871412
87.070887500
87.070936288
87.071036312
87.071049100
87.071080688
87.071120188
87.071128250
87.071176463
87.071184312
87.071209675
87.071236813
87.071237612
87.071244638
87.071285038
87.071302600
87.071377063
87.071380437
87.071381025
87.071386600
87.071408663
87.071446112
87.071510175
87.071512875
87.071596662
87.071609125
87.071628275
87.071644913
87.071718650
87.071722438
87.071755537
87.071791887
87.071820338
87.071829150
87.071840412
87.071883925
87.071898100
87.071949400
87.071971175
87.072035613
87.072066400
87.072103938
87.072178775
87.072201463
87.072327100
87.072372163
87.072480150
87.072501887
87.072554737
87.072564063
87.072569150
87.072648913
87.072664975
87.072670850
87.072761400
87.072787963
87.072806063
87.072816650
87.072860088
87.072865850
87.072953900
87.073033287
87.073047163
87.073062037
87.073065325
87.073083238
87.073102213
87.073194462
87.073211425
87.073219875
87.073225125
87.073258250
87.073258450
87.073266900
87.073270450
87.073277450
87.073310950
87.073333038
87.073339200
87.073346300
87.073354963
87.073366013
87.073377200
87.073387462
87.073533938
87.073540362
87.073540438
87.073567438
87.073638637
87.073765463
87.073772725
87.073804237
87.073810100
87.073820625
87.073850450
87.073896225
87.073910850
87.073944087
87.073957900
87.073987925
87.074005337
87.074008500
87.074044500
87.074049613
87.074056188
87.074095950
87.074109987
87.074112475
87.074143350
87.074165687
87.074180150
87.074182687
87.074216062
87.074220987
87.074245500
87.074272850
87.074274525
87.074355175
87.074517613
87.074536000
87.074569675
87.074578062
87.074587800
87.074610237
87.074692863
87.074692962
87.074698613
87.074718875
87.074766037
87.074770800
87.074781437
87.074789813
87.074790062
87.074837038
87.074917550
87.074942737
87.074943738
87.075047063
87.075061263
87.075082450
87.075088862
87.075108087
87.075131900
87.075131988
87.075159188
87.075198875
87.075198962
87.075235288
87.075244613
87.075317725
87.075319338
87.075334787
87.075345175
87.075392250
87.075420025
87.075424087
87.075539800
87.075540012
87.075546325
87.075557500
87.075599400
87.075631375
87.075645662
87.075649100
87.075681812
87.075718162
87.075721738
87.075732238
87.075755750
87.075767850
87.075770775
87.075801688
87.075804362
87.075818262
87.075837800
87.075850475
87.075887362
87.075894088
87.075903688
87.075910812
87.075926200
87.076000075
87.076008625
87.076054525
87.076074588
87.076096025
87.076116375
87.076129875
87.076137012
87.076138962
87.076151200
87.076222363
87.076247737
87.076316112
87.076324637
87.076325500
87.076406500
87.076419563
87.076451838
87.076464113
87.076485800
87.076503100
87.076507650
87.076514350
87.076519338
87.076531650
87.076531850
87.076550287
87.076567425
87.076613000
87.076651037
87.076651825
87.076661887
87.076672000
87.076675425
87.076676900
87.076718700
87.076720200
87.076721475
87.076738025
87.076739137
87.076747725
87.076789013
87.076796012
87.076801363
87.076848075
87.076893888
87.076895862
87.076898387
87.076911325
87.076915075
87.076932725
87.076974000
87.076992663
87.077034750
87.077052675
87.077097362
87.077139637
87.077141025
87.077219813
87.077221662
87.077244050
87.077244788
87.077247825
87.077286625
87.077306925
87.077308962
87.077325587
87.077332212
87.077355850
87.077382887
87.077419112
87.077420038
87.077464700
87.077524287
87.077552563
87.077573962
87.077574100
87.077616575
87.077629137
87.077639538
87.077642850
87.077675575
87.077695062
87.077695213
87.077721175
87.077730088
87.077730213
87.077741338
87.077777488
87.077783563
87.077855025
87.077866137
87.077890600
87.077915325
87.077931888
87.077931963
87.077976050
87.078008488
87.078081000
87.078097038
87.078171175
87.078199962
87.078218412
87.078283450
87.078302588
87.078326500
87.078335300
87.078482375
87.078490663
87.078693625
87.078699637
87.078712813
87.078731425
87.078763138
87.078773712
87.078775312
87.078790037
87.078849200
87.078861962
87.078916237
87.079055625
87.079065800
87.079070825
87.079078600
87.079084112
87.079105575
87.079106300
87.079161488
87.079208200
87.079228313
87.079232950
87.079240075
87.079244675
87.079247838
87.079261425
87.079286925
87.079302563
87.079308563
87.079308962
87.079412500
87.079466300
87.079471412
87.079477287
87.079647950
87.079660738
87.079672288
87.079703937
87.079712500
87.079757212
87.079808613
87.079837650
87.079866200
87.079884225
87.079909837
87.079921175
87.079987762
87.079990050
87.079999837
87.080025963
87.080115312
87.080119563
87.080134725
87.080182450
87.080190050
87.080214675
87.080218413
87.080222162
87.080229187
87.080233437
87.080245575
87.080256987
87.080305800
87.080330237
87.080330775
87.080337063
87.080370863
87.080401725
87.080439488
87.080483488
87.080508763
87.080512337
87.080602813
87.080680938
87.080702062
87.080712013
87.080755125
87.080764825
87.080783337
87.080793100
87.080810938
87.080822125
87.080972213
87.081024313
87.081035000
87.081048875
87.081052038
87.081075075
87.081103012
87.081110013
87.081110100
87.081134100
87.081167937
87.081176650
87.081183850
87.081379412
87.081443737
87.081478338
87.081479337
87.081479437
87.081484738
87.081505338
87.081517538
87.081573838
87.081621113
87.081637175
87.081643087
87.081643200
87.081681387
87.081733363
87.081738200
87.081745137
87.081745513
87.081783200
87.081813638
87.081821750
87.081825937
87.081896363
87.081928975
87.081951338
87.081991725
87.082009063
87.082013975
87.082031813
87.082050025
87.082071925
87.082073562
87.082194675
87.082197300
87.082201763
87.082251300
87.082251387
87.082271887
87.082307475
87.082313325
87.082337850
87.082442563
87.082443037
87.082469975
87.082530512
87.082546612
87.082579263
87.082589912
87.082595000
87.082633275
87.082738150
87.082794350
87.082865363
87.082893363
87.082924687
87.082956600
87.082992112
87.083012037
87.083065800
87.083115825
87.083135988
87.083200687
87.083200762
87.083289913
87.083310787
87.083360163
87.083376238
87.083390862
87.083415488
87.083466387
87.083502337
87.083563050
87.083594625
87.083616325
87.083788137
87.083825437
87.083827775
87.083851987
87.083852088
87.083874388
87.083876338
87.083932925
87.083974450
87.083982362
87.083984587
87.083994675
87.084005825
87.084026925
87.084103775
87.084106937
87.084216563
87.084246187
87.084310775
87.084362550
87.084424300
87.084435400
87.084439713
87.084439800
87.084485375
87.084491225
87.084505213
87.084508837
87.084527338
87.084528588
87.084567263
87.084585963
87.084595287
87.084608025
87.084615288
87.084615375
87.084617588
87.084788038
87.084828325
87.084846375
87.084878437
87.084964063
87.085053650
87.085062412
87.085077438
87.085095638
87.085097300
87.085109475
87.085134862
87.085221312
87.085233000
87.085322150
87.085324775
87.085329275
87.085331162
87.085349013
87.085371775
87.085381462
87.085433787
87.085434550
87.085463525
87.085471613
87.085554437
87.085561650
87.085687750
87.085704475
87.085728962
87.085729050
87.085729137
87.085760550
87.085782987
87.085821112
87.085821200
87.085871888
87.085975788
87.085977700
87.085992600
87.086005225
87.086025513
87.086066712
87.086071512
87.086136787
87.086259412
87.086268187
87.086274463
87.086290050
87.086334713
87.086338900
87.086349900
87.086354825
87.086364175
87.086371087
87.086371825
87.086386025
87.086386137
87.086406675
87.086440875
87.086508463
87.086559838
87.086576612
87.086582200
87.086656088
87.086656163
87.086664300
87.086684450
87.086715462
87.086744650
87.086745463
87.086805950
87.086880350
87.086893937
87.086966050
87.086971375
87.087015463
87.087067487
87.087068312
87.087069337
87.087109863
87.087127138
87.087134250
87.087155438
87.087156025
87.087192312
87.087202450
87.087270213
87.087289313
87.087328163
87.087358550
87.087453662
87.087464750
87.087465500
87.087471425
87.087475500
87.087513712
87.087522950
87.087533350
87.087584750
87.087593750
87.087606925
87.087622400
87.087659625
87.087676700
87.087724750
87.087742088
87.087779438
87.087867363
87.087883325
87.087891800
87.087891875
87.087891962
87.087895250
87.087949825
87.087955100
87.087959550
87.087992950
87.088130388
87.088136288
87.088154163
87.088156787
87.088264963
87.088272562
87.088278075
87.088366875
87.088374788
87.088390525
87.088431887
87.088531650
87.088591075
87.088716775
87.088721025
87.088745025
87.088765525
87.088834350
87.088875275
87.088884088
87.088892850
87.088894188
87.088942463
87.088953738
87.089010700
87.089057388
87.089064250
87.089064338
87.089080475
87.089080625
87.089080787
87.089108325
87.089108987
87.089110275
87.089126050
87.089189362
87.089196938
87.089311037
87.089355188
87.089381000
87.089382650
87.089385237
87.089424750
87.089462450
87.089468125
87.089705563
87.089774862
87.089816537
87.089841638
87.089849900
87.089899225
87.089912488
87.089926987
87.089949975
87.089964250
87.089975862
87.089998037
87.090066037
87.090076625
87.090091863
87.090117362
87.090129400
87.090202700
87.090217775
87.090235725
87.090238488
87.090260688
87.090263550
87.090283725
87.090314050
87.090338587
87.090348312
87.090350000
87.090370362
87.090376338
87.090422800
87.090447813
87.090522138
87.090533825
87.090537563
87.090544100
87.090650900
87.090667838
87.090680762
87.090721413
87.090734238
87.090736200
87.090736300
87.090780388
87.090787125
87.090832937
87.090863137
87.090930012
87.090954987
87.090961550
87.090972825
87.090978975
87.091033487
87.091033700
87.091073412
87.091081175
87.091100825
87.091109000
87.091116863
87.091122600
87.091154613
87.091160687
87.091174638
87.091189225
87.091214175
87.091288112
87.091330475
87.091340038
87.091340975
87.091354438
87.091413113
87.091472362
87.091530213
87.091567775
87.091582663
87.091627975
87.091694512
87.091723012
87.091738888
87.091746775
87.091764287
87.091801200
87.092021512
87.092119363
87.092133975
87.092199112
87.092259313
87.092343425
87.092360387
87.092365625
87.092402000
87.092409500
87.092421113
87.092445300
87.092501825
87.092546787
87.092592875
87.092599375
87.092652675
87.092652775
87.092693350
87.092702825
87.092754637
87.092765450
87.092906950
87.092932088
87.092941513
87.092942338
87.092976025
87.093143850
87.093169675
87.093171025
87.093178463
87.093194063
87.093209975
87.093246487
87.093251212
87.093258487
87.093367375
87.093428338
87.093429300
87.093469275
87.093488900
87.093519038
87.093535463
87.093577212
87.093602800
87.093620663
87.093659113
87.093755600
87.093756637
87.093774862
87.093838263
87.093885387
87.093912350
87.093980613
87.094034750
87.094076200
87.094092300
87.094117225
87.094145525
87.094178712
87.094207787
87.094220825
87.094235137
87.094333875
87.094431512
87.094491775
87.094523912
87.094537725
87.094599938
87.094608937
87.094632637
87.094669938
87.094811475
87.094814750
87.094879013
87.094894950
87.094900675
87.095039262
87.095076250
87.095096725
87.095127125
87.095178387
87.095216537
87.095252450
87.095294950
87.095311625
87.095348525
87.095440800
87.095444413
87.095591400
87.095599200
87.095660925
87.095682575
87.095711750
87.095766438
87.095771938
87.095780437
87.095810200
87.095816750
87.095984038
87.096013888
87.096060313
87.096108500
87.096171462
87.096220863
87.096221125
87.096238250
87.096248150
87.096311813
87.096357150
87.096374912
87.096376763
87.096460013
87.096492587
87.096587350
87.096590675
87.096597687
87.096611200
87.096837850
87.096852025
87.096929712
87.096989425
87.097020288
87.097020375
87.097070825
87.097121000
87.097139712
87.097160312
87.097182713
87.097200563
87.097239950
87.097244213
87.097298013
87.097305075
87.097306562
87.097499837
87.097530475
87.097586187
87.097591763
87.097634725
87.097662613
87.097663138
87.097675662
87.097754075
87.097847762
87.097917463
87.097924325
87.097924425
87.098014687
87.098192587
87.098373013
87.098518100
87.098607175
87.098608575
87.098619537
87.098682075
87.098689612
87.098737063
87.098756737
87.098757025
87.098772075
87.098859675
87.098865000
87.098922488
87.098940488
87.098966487
87.098967038
87.099084062
87.099120363
87.099185000
87.099224275
87.099239188
87.099275775
87.099295238
87.099390500
87.099430313
87.099431125
87.099454013
87.099456225
87.099466388
87.099494550
87.099531688
87.099586762
87.099597562
87.099616188
87.099630863
87.099646713
87.099647000
87.099726325
87.099811788
87.099894713
87.099944525
87.099949450
87.099979050
87.100029975
87.100066100
87.100079713
87.100094475
87.100100012
87.100106363
87.100134550
87.100173337
87.100244400
87.100326250
87.100509950
87.100511813
87.100563100
87.100583563
87.100594163
87.100638413
87.100647563
87.100656062
87.100685525
87.100753950
87.100757425
87.100780775
87.100847675
87.100853538
87.100860012
87.100936750
87.100940662
87.101011500
87.101057400
87.101087412
87.101087525
87.101111150
87.101195863
87.101237400
87.101271388
87.101313625
87.101396112
87.101397538
87.101461125
87.101462212
87.101485787
87.101506313
87.101567463
87.101575725
87.101591087
87.101594913
87.101662100
87.101667263
87.101671662
87.101712062
87.101732450
87.101772175
87.101806313
87.101820575
87.101822650
87.101865650
87.101945225
87.102020775
87.102059138
87.102073850
87.102091575
87.102109775
87.102113975
87.102115837
87.102145325
87.102206438
87.102250550
87.102305488
87.102341575
87.102420675
87.102512387
87.102523525
87.102530413
87.102662813
87.102706662
87.102720762
87.102765963
87.102873088
87.102933838
87.102944313
87.103012763
87.103114400
87.103184537
87.103186787
87.103190925
87.103236025
87.103254850
87.103302225
87.103336950
87.103358762
87.103364325
87.103381750
87.103453337
87.103490237
87.103510300
87.103511662
87.103564437
87.103588275
87.103679363
87.103686388
87.103700338
87.103742337
87.103791187
87.103792063
87.103793700
87.103852588
87.103856675
87.103935875
87.103952812
87.103953225
87.104059513
87.104082650
87.104085813
87.104203825
87.104224800
87.104255037
87.104280637
87.104326087
87.104367462
87.104417537
87.104423650
87.104452200
87.104486600
87.104486687
87.104504338
87.104541987
87.104562788
87.104610412
87.104611150
87.104689638
87.104747062
87.104774350
87.104801625
87.104813400
87.104826575
87.104867813
87.104901563
87.104922262
87.104940550
87.104961175
87.104961275
87.105080750
87.105107675
87.105170150
87.105211138
87.105211263
87.105248687
87.105252300
87.105265075
87.105273063
87.105278988
87.105374412
87.105387275
87.105403675
87.105518375
87.105610712
87.105654325
87.105717900
87.105745900
87.105768150
87.105768400
87.105851613
87.105862550
87.105872562
87.105946712
87.105974887
87.105997650
87.106066037
87.106078250
87.106104413
87.106153975
87.106210425
87.106261425
87.106336000
87.106337737
87.106442075
87.106512713
87.106514012
87.106707425
87.106709537
87.106781275
87.106814325
87.106833675
87.106875738
87.106897125
87.106897600
87.106914450
87.106915887
87.106967575
87.106986138
87.107057475
87.107091900
87.107115588
87.107129988
87.107173012
87.107216687
87.107322725
87.107322900
87.107323025
87.107331700
87.107383063
87.107398387
87.107427650
87.107440862
87.107449425
87.107458575
87.107473600
87.107498763
87.107505650
87.107617863
87.107729638
87.107802562
87.107808963
87.108075475
87.108135062
87.108139425
87.108140463
87.108171250
87.108176413
87.108197625
87.108249762
87.108261575
87.108293100
87.108366863
87.108413537
87.108464625
87.108483463
87.108509025
87.108515025
87.108515600
87.108640350
87.108790988
87.108897475
87.108995263
87.109159950
87.109246712
87.109351950
87.109415900
87.109427313
87.109451612
87.109457987
87.109483025
87.109537338
87.109542538
87.109549450
87.109570038
87.109582062
87.109613000
87.109632288
87.109722425
87.109744788
87.109779213
87.109888613
87.109891213
87.109930800
87.110008200
87.110046313
87.110132375
87.110132913
87.110190550
87.110210862
87.110332212
87.110345675
87.110377250
87.110461100
87.110478425
87.110569550
87.110760113
87.110761412
87.110812750
87.110852388
87.110915375
87.110935125
87.111008475
87.111022112
87.111090600
87.111092012
87.111122963
87.111124925
87.111125038
87.111135463
87.111186538
87.111279575
87.111315338
87.111328150
87.111354913
87.111373137
87.111401087
87.111407512
87.111417425
87.111438237
87.111439112
87.111505188
87.111528812
87.111559325
87.111576912
87.111594225
87.111675125
87.111722637
87.111749200
87.111786625
87.111791912
87.111830725
87.111942550
87.111947900
87.112034088
87.112150000
87.112175437
87.112190238
87.112195613
87.112195700
87.112201387
87.112253250
87.112260362
87.112378388
87.112390850
87.112406112
87.112438825
87.112478138
87.112487562
87.112518588
87.112696025
87.112696875
87.112736387
87.112765388
87.112789475
87.112878188
87.112888150
87.112896862
87.112931925
87.113003950
87.113022300
87.113038988
87.113090738
87.113107875
87.113129825
87.113252400
87.113367513
87.113367587
87.113382762
87.113444212
87.113552888
87.113575400
87.113599188
87.113699775
87.113723112
87.113735263
87.113852862
87.113884925
87.113922262
87.114087525
87.114180600
87.114205162
87.114208663
87.114215750
87.114223175
87.114240412
87.114287850
87.114298737
87.114316200
87.114403138
87.114424500
87.114539425
87.114543638
87.114613663
87.114645225
87.114676800
87.114681062
87.114750050
87.114750887
87.114780113
87.114787287
87.114811837
87.114879250
87.114884000
87.114969437
87.115037650
87.115054550
87.115131312
87.115176875
87.115177475
87.115177825
87.115218738
87.115252012
87.115252087
87.115329038
87.115353825
87.115353912
87.115363038
87.115453950
87.115555750
87.115555850
87.115607388
87.115611712
87.115619838
87.115664638
87.115831300
87.115889425
87.115933988
87.115980950
87.115988413
87.116024450
87.116161413
87.116225038
87.116342913
87.116392338
87.116420737
87.116430175
87.116431175
87.116465737
87.116526375
87.116643900
87.116716075
87.116721162
87.116788675
87.116986150
87.117013688
87.117055913
87.117097688
87.117097988
87.117110400
87.117135000
87.117173063
87.117203663
87.117221575
87.117223225
87.117235850
87.117269100
87.117276525
87.117285700
87.117393237
87.117490713
87.117591600
87.117667200
87.117690487
87.117813337
87.117848300
87.117849475
87.117896975
87.117931537
87.117952125
87.118095250
87.118152688
87.118265025
87.118268062
87.118271750
87.118292275
87.118341250
87.118352887
87.118465375
87.118466412
87.118792575
87.118819938
87.118825725
87.118831387
87.118857425
87.118898500
87.118949275
87.118966750
87.119014138
87.119031500
87.119054288
87.119058600
87.119079850
87.119101325
87.119125487
87.119173312
87.119210862
87.119324138
87.119329750
87.119392637
87.119428975
87.119435313
87.119444413
87.119510112
87.119536638
87.119547063
87.119558388
87.119597537
87.119626000
87.119634650
87.119659275
87.119671962
87.119725725
87.119736475
87.119838137
87.119850650
87.119850762
87.119889262
87.119897263
87.119964162
87.120017562
87.120112513
87.120128625
87.120224825
87.120230413
87.120293112
87.120314475
87.120372163
87.120374162
87.120377125
87.120455600
87.120459813
87.120470325
87.120503575
87.120529213
87.120551088
87.120552750
87.120566350
87.120608863
87.120688187
87.120856425
87.120879925
87.120887787
87.120919625
87.120954900
87.120967700
87.121007100
87.121007187
87.121032688
87.121033675
87.121119575
87.121191638
87.121208537
87.121219750
87.121252113
87.121273775
87.121321688
87.121334937
87.121374238
87.121416250
87.121419463
87.121470625
87.121504500
87.121511075
87.121530775
87.121566775
87.121602313
87.121620475
87.121811862
87.121829512
87.121848787
87.121853750
87.121868400
87.121935050
87.121936062
87.121941050
87.121977087
87.122050512
87.122165862
87.122165950
87.122177500
87.122179925
87.122208675
87.122213450
87.122238375
87.122325663
87.122357562
87.122378150
87.122403100
87.122423025
87.122440950
87.122524325
87.122599075
87.122627275
87.122671837
87.122717263
87.122789900
87.122815175
87.122863063
87.122864350
87.123032975
87.123065650
87.123069550
87.123104950
87.123134788
87.123141600
87.123214437
87.123314687
87.123418488
87.123447888
87.123485437
87.123537537
87.123540812
87.123605563
87.123716725
87.123919025
87.124009863
87.124032837
87.124035300
87.124148988
87.124149913
87.124156050
87.124211988
87.124286600
87.124293162
87.124321438
87.124436000
87.124502950
87.124735700
87.124774775
87.124778413
87.124814438
87.124845500
87.124944863
87.124971250
87.124973888
87.125054850
87.125075725
87.125144200
87.125265800
87.125289875
87.125338012
87.125339275
87.125438012
87.125458300
87.125522363
87.125532375
87.125579925
87.125581737
87.125678350
87.125703512
87.125775725
87.125813812
87.125834987
87.125863212
87.125892513
87.125899463
87.125941350
87.125947175
87.125968262
87.126006100
87.126026475
87.126079825
87.126132087
87.126174963
87.126242762
87.126282312
87.126380563
87.126381025
87.126381112
87.126433900
87.126589237
87.126591512
87.126606925
87.126635763
87.126707250
87.126765950
87.126838900
87.126914238
87.127023100
87.127026212
87.127053838
87.127091437
87.127172250
87.127220412
87.127223225
87.127274350
87.127277450
87.127301562
87.127414850
87.127478050
87.127492850
87.127532988
87.127535975
87.127628762
87.127716812
87.127720650
87.127729062
87.127752125
87.127813837
87.127905125
87.127955175
87.127960200
87.128071125
87.128180625
87.128193550
87.128209725
87.128238625
87.128258900
87.128288862
87.128312200
87.128378862
87.128424438
87.128556375
87.128580800
87.128768750
87.128792375
87.128813800
87.128815000
87.128822800
87.128934738
87.128945938
87.128959200
87.129061812
87.129070500
87.129098337
87.129124850
87.129137650
87.129155325
87.129263450
87.129271887
87.129287413
87.129306850
87.129313225
87.129325862
87.129341425
87.129347475
87.129484275
87.129485038
87.129492313
87.129493662
87.129567388
87.129568650
87.129619062
87.129622600
87.129630163
87.129644950
87.129645500
87.129645837
87.129667250
87.129687988
87.129695425
87.129766512
87.129785513
87.129823738
87.129824775
87.129829375
87.129956850
87.129961862
87.129968175
87.129968963
87.130029687
87.130066625
87.130071762
87.130136800
87.130155625
87.130193362
87.130225400
87.130239100
87.130274512
87.130280075
87.130388938
87.130430437
87.130471688
87.130487837
87.130505275
87.130515812
87.130567563
87.130637687
87.130639675
87.130670475
87.130685262
87.130694163
87.130716725
87.130740325
87.130740425
87.130792938
87.130809750
87.130810800
87.130873338
87.130897325
87.130941725
87.130953075
87.130954575
87.131011837
87.131016363
87.131016512
87.131057625
87.131103950
87.131121312
87.131127175
87.131128112
87.131147275
87.131207512
87.131216575
87.131221087
87.131256225
87.131324687
87.131414825
87.131414913
87.131421038
87.131422288
87.131430050
87.131456325
87.131492812
87.131503212
87.131571075
87.131575912
87.131581037
87.131624262
87.131629075
87.131678100
87.131681700
87.131700638
87.131751250
87.131829275
87.131863300
87.131872500
87.131954138
87.132013313
87.132013400
87.132016487
87.132123600
87.132141588
87.132144662
87.132155575
87.132176250
87.132185913
87.132214475
87.132228313
87.132232012
87.132257688
87.132263700
87.132299738
87.132306712
87.132321900
87.132347275
87.132406050
87.132416000
87.132449450
87.132450650
87.132460775
87.132533750
87.132555438
87.132575575
87.132580338
87.132658275
87.132663287
87.132663625
87.132666750
87.132678837
87.132687487
87.132713013
87.132744488
87.132775362
87.132775500
87.132777150
87.132835150
87.132835363
87.132861800
87.132870375
87.132924062
87.132978725
87.132982988
87.132993625
87.133004300
87.133015675
87.133034912
87.133070887
87.133119325
87.133132625
87.133132713
87.133145137
87.133149187
87.133151912
87.133155837
87.133209088
87.133209175
87.133230050
87.133240975
87.133268363
87.133282362
87.133312713
87.133313137
87.133316112
87.133345850
87.133365938
87.133369950
87.133378037
87.133382250
87.133411025
87.133461700
87.133480550
87.133500587
87.133505938
87.133630525
87.133650625
87.133658900
87.133660025
87.133691087
87.133696725
87.133709725
87.133784088
87.133787875
87.133788975
87.133789125
87.133797825
87.133817425
87.133862838
87.133863975
87.133879263
87.133887400
87.133908550
87.133920112
87.133976012
87.133995337
87.134000625
87.134024175
87.134039837
87.134054150
87.134085363
87.134164650
87.134173675
87.134173762
87.134179050
87.134180762
87.134191875
87.134216575
87.134243825
87.134269762
87.134338413
87.134338512
87.134385675
87.134388175
87.134417938
87.134436162
87.134473637
87.134482112
87.134484137
87.134495725
87.134523688
87.134527887
87.134529938
87.134530600
87.134558037
87.134559612
87.134564525
87.134565975
87.134583350
87.134584213
87.134611200
87.134642462
87.134669163
87.134726825
87.134753500
87.134798725
87.134817763
87.134831375
87.134847913
87.134869000
87.134870663
87.134899288
87.134936813
87.134944463
87.134949463
87.134950025
87.134953313
87.134974600
87.134996325
87.135008750
87.135015050
87.135036962
87.135061275
87.135127688
87.135160525
87.135170425
87.135269562
87.135310675
87.135393237
87.135428650
87.135541613
87.135587900
87.135675562
87.135707037
87.135714612
87.135726937
87.135812062
87.135827887
87.135952637
87.135984412
87.136017263
87.136226025
87.136289050
87.136308988
87.136346525
87.136365962
87.136406475
87.136441437
87.136486887
87.136573337
87.136641987
87.136731613
87.136788362
87.136851375
87.136971575
87.136993838
87.137057000
87.137062250
87.137114725
87.137152550
87.137213675
87.137223338
87.137229062
87.137254188
87.137293175
87.137305962
87.137367450
87.137502450
87.137507200
87.137596663
87.137597113
87.137676875
87.137730600
87.137758675
87.137784950
87.137823550
87.137902862
87.137908987
87.137954650
87.137995475
87.138031450
87.138051700
87.138062675
87.138096163
87.138137813
87.138156963
87.138190525
87.138205075
87.138218075
87.138230312
87.138234350
87.138243050
87.138283375
87.138503738
87.138635037
87.138771138
87.138853263
87.138926962
87.138937162
87.138942950
87.138943050
87.138981050
87.138981337
87.139017688
87.139017800
87.139097088
87.139109425
87.139123825
87.139141975
87.139168800
87.139170175
87.139208050
87.139227950
87.139266075
87.139367737
87.139391200
87.139429125
87.139530063
87.139591125
87.139716013
87.139786438
87.139839338
87.139912662
87.139935687
87.139935825
87.140134112
87.140212525
87.140301100
87.140337275
87.140338038
87.140343887
87.140367050
87.140402925
87.140418737
87.140480638
87.140611562
87.140626313
87.140702525
87.140720012
87.140728600
87.140747125
87.140776512
87.140846600
87.140992000
87.141024450
87.141030912
87.141066525
87.141068375
87.141086025
87.141123950
87.141127363
87.141163788
87.141203175
87.141203262
87.141209975
87.141228925
87.141275850
87.141320675
87.141337888
87.141339562
87.141343250
87.141365775
87.141396912
87.141658525
87.141664100
87.141674213
87.141696950
87.141771338
87.141772262
87.141810000
87.141831862
87.141963250
87.141968088
87.142116875
87.142122288
87.142126200
87.142178075
87.142263100
87.142416000
87.142446500
87.142459950
87.142488175
87.142490400
87.142540013
87.142671013
87.142696475
87.142711687
87.142774575
87.142815150
87.143036588
87.143051413
87.143165025
87.143165113
87.143167088
87.143222275
87.143255625
87.143275550
87.143287300
87.143324862
87.143324975
87.143389462
87.143415350
87.143469888
87.143506538
87.143574712
87.143586863
87.143753250
87.143807150
87.143865450
87.143873475
87.143928600
87.143998950
87.144132787
87.144147588
87.144254088
87.144328738
87.144530100
87.144584013
87.144632800
87.144634388
87.145007450
87.145025800
87.145048113
87.145082788
87.145174700
87.145241925
87.145266388
87.145295925
87.145309750
87.145369725
87.145379775
87.145400612
87.145432700
87.145500888
87.145510675
87.145643312
87.145648750
87.145732975
87.145737563
87.145847538
87.145928575
87.145973763
87.146039212
87.146072350
87.146087963
87.146133350
87.146302825
87.146436000
87.146454562
87.146483738
87.146485575
87.146560562
87.146594537
87.146637700
87.146687587
87.146701725
87.146731900
87.146733200
87.146817150
87.146838088
87.146928200
87.146976963
87.147067300
87.147221387
87.147415350
87.147429137
87.147459712
87.147459800
87.147467937
87.147473900
87.147604837
87.147641963
87.147678163
87.147696688
87.147711688
87.147720950
87.147826500
87.147873312
87.147882563
87.147925137
87.147971287
87.147973763
87.147974600
87.148014988
87.148054550
87.148084188
87.148129888
87.148152150
87.148157137
87.148199550
87.148225362
87.148275212
87.148308512
87.148416513
87.148420575
87.148429037
87.148429850
87.148452562
87.148453550
87.148459125
87.148473900
87.148504100
87.148504187
87.148530675
87.148667975
87.148750100
87.148776450
87.148836875
87.148911650
87.149127525
87.149162625
87.149176138
87.149317725
87.149343813
87.149354075
87.149391025
87.149463162
87.149509275
87.149560575
87.149565013
87.149565250
87.149582388
87.149612612
87.149624725
87.149627013
87.149665750
87.149682912
87.149704113
87.149738350
87.149745162
87.149831750
87.149892213
87.149899062
87.149908787
87.149931263
87.149949413
87.150007988
87.150043837
87.150116025
87.150116138
87.150127238
87.150136950
87.150139862
87.150192088
87.150206225
87.150229763
87.150235500
87.150245363
87.150268900
87.150293550
87.150294038
87.150360513
87.150362738
87.150375500
87.150381150
87.150594225
87.150594688
87.150599675
87.150600638
87.150641513
87.150666250
87.150804888
87.150807613
87.150845200
87.150882813
87.150906013
87.150939825
87.150983450
87.151118525
87.151141188
87.151141275
87.151204338
87.151238838
87.151281012
87.151425725
87.151456625
87.151519775
87.151531675
87.151542500
87.151613537
87.151672650
87.151768900
87.151770962
87.151801263
87.151889475
87.151929462
87.152047625
87.152081888
87.152096787
87.152189975
87.152201762
87.152279850
87.152299712
87.152301625
87.152309700
87.152382875
87.152476250
87.152485600
87.152599550
87.152754062
87.152786425
87.152802525
87.152812438
87.152958587
87.153058775
87.153073850
87.153117850
87.153118687
87.153124138
87.153134025
87.153455188
87.153470912
87.153477313
87.153525075
87.153534950
87.153549837
87.153564275
87.153573525
87.153615062
87.153632275
87.153682687
87.153690238
87.153691400
87.153697925
87.153791650
87.153836313
87.153882388
87.154016325
87.154080112
87.154109963
87.154227487
87.154259388
87.154302563
87.154341262
87.154398825
87.154403100
87.154410888
87.154417912
87.154440350
87.154499275
87.154543325
87.154563537
87.154568150
87.154691300
87.154830625
87.154876450
87.154896037
87.154907750
87.155046137
87.155070763
87.155198037
87.155210813
87.155213150
87.155286450
87.155286663
87.155299975
87.155325600
87.155330050
87.155350438
87.155381675
87.155382200
87.155445488
87.155453925
87.155475112
87.155712300
87.155748538
87.155769350
87.155770187
87.155802362
87.155821225
87.155855038
87.155888275
87.155925763
87.156024600
87.156047113
87.156166313
87.156227350
87.156236263
87.156260850
87.156272212
87.156404075
87.156438700
87.156511912
87.156519312
87.156642700
87.156669313
87.156790163
87.156804100
87.156828675
87.156840850
87.156859313
87.156950500
87.156963512
87.157024225
87.157068087
87.157117025
87.157126437
87.157160163
87.157217750
87.157229050
87.157270763
87.157310350
87.157374875
87.157421750
87.157460962
87.157585425
87.157588738
87.157626350
87.157640150
87.157701725
87.157724575
87.157782100
87.157819713
87.157928137
87.158009675
87.158018275
87.158050588
87.158107837
87.158144263
87.158235463
87.158235550
87.158266775
87.158323237
87.158336663
87.158463150
87.158464362
87.158467575
87.158474563
87.158509188
87.158542175
87.158606025
87.158724250
87.158763675
87.158787200
87.158845438
87.158847525
87.158880300
87.159079237
87.159095425
87.159101638
87.159117125
87.159192650
87.159204750
87.159289400
87.159354362
87.159380638
87.159434675
87.159451538
87.159462225
87.159483862
87.159561438
87.159583025
87.159621175
87.159715562
87.159753838
87.159755025
87.159772800
87.159784613
87.159797462
87.159882987
87.159919825
87.159951725
87.160090700
87.160208350
87.160275275
87.160349037
87.160439675
87.160439837
87.160457112
87.160529775
87.160577088
87.160662675
87.160717663
87.160861750
87.160928225
87.160936287
87.161003650
87.161079925
87.161195625
87.161210837
87.161211763
87.161227837
87.161231312
87.161242712
87.161263988
87.161412175
87.161471450
87.161479462
87.161505088
87.161582175
87.161695375
87.161698212
87.161704912
87.161706475
87.161749012
87.161769213
87.161803713
87.161846650
87.161950088
87.161987400
87.162037275
87.162212438
87.162232712
87.162264138
87.162313000
87.162357575
87.162404688
87.162420712
87.162477362
87.162503887
87.162741875
87.162837775
87.162958475
87.162958950
87.162978025
87.163093237
87.163093425
87.163129563
87.163148162
87.163203138
87.163230125
87.163260000
87.163372662
87.163406575
87.163409363
87.163455275
87.163534700
87.163535912
87.163541362
87.163544700
87.163558013
87.163578887
87.163639913
87.163756088
87.163757675
87.163791213
87.163829425
87.163909325
87.163913125
87.163995250
87.164073012
87.164124887
87.164151863
87.164364000
87.164376413
87.164458650
87.164532150
87.164538437
87.164541450
87.164577763
87.164578675
87.164671500
87.164744275
87.164804600
87.164844625
87.164844738
87.164897888
87.164912150
87.165014587
87.165024788
87.165119187
87.165131488
87.165150350
87.165164750
87.165164950
87.165168900
87.165303162
87.165345800
87.165355838
87.165411600
87.165414363
87.165466000
87.165469225
87.165486400
87.165501450
87.165582387
87.165591312
87.165603112
87.165614913
87.165642862
87.165647725
87.165721150
87.165721338
87.165732400
87.165814412
87.165879625
87.165879850
87.165948800
87.166033775
87.166047213
87.166092562
87.166092713
87.166121262
87.166146550
87.166274462
87.166282225
87.166321950
87.166335975
87.166336100
87.166346013
87.166365162
87.166371037
87.166441700
87.166510637
87.166513787
87.166521262
87.166523712
87.166545813
87.166555238
87.166617475
87.166667475
87.166713000
87.166815350
87.166861737
87.166877850
87.166890475
87.166897875
87.166931000
87.166990563
87.166990712
87.167026775
87.167057675
87.167058150
87.167075037
87.167075375
87.167140562
87.167141187
87.167194037
87.167201725
87.167352612
87.167473312
87.167530400
87.167678500
87.167693775
87.167740338
87.167784625
87.167794550
87.167822775
87.167836237
87.167915237
87.167920425
87.167939550
87.167947825
87.168001050
87.168049287
87.168244975
87.168333062
87.168342563
87.168374675
87.168394400
87.168398700
87.168398787
87.168421050
87.168434050
87.168447275
87.168461475
87.168494938
87.168565512
87.168579850
87.168616063
87.168673113
87.168674237
87.168703112
87.168837513
87.168837838
87.168855650
87.168889513
87.168908687
87.168934600
87.168947025
87.168965538
87.168965675
87.169201725
87.169226037
87.169239387
87.169241337
87.169377087
87.169458263
87.169494075
87.169501075
87.169541963
87.169607750
87.169641400
87.169692613
87.169719700
87.169740325
87.169788638
87.169788725
87.169821775
87.169835400
87.169854325
87.169861900
87.169898562
87.169912475
87.170056887
87.170142712
87.170157825
87.170218263
87.170249050
87.170252650
87.170273375
87.170275225
87.170335725
87.170432913
87.170503700
87.170546413
87.170558113
87.170566925
87.170572575
87.170574437
87.170596512
87.170621000
87.170679425
87.170728200
87.170732813
87.170784137
87.170797263
87.170853787
87.170945650
87.170958750
87.171006125
87.171069663
87.171104175
87.171111113
87.171171762
87.171194375
87.171233863
87.171241475
87.171266738
87.171273288
87.171316425
87.171320987
87.171363750
87.171461175
87.171515600
87.171555388
87.171578625
87.171587562
87.171634325
87.171652662
87.171678613
87.171764912
87.171857025
87.171866838
87.171934388
87.171975913
87.172001450
87.172013825
87.172019100
87.172025237
87.172065375
87.172065625
87.172070038
87.172090075
87.172101037
87.172151337
87.172229437
87.172249300
87.172292850
87.172338138
87.172390913
87.172479912
87.172480088
87.172498725
87.172509213
87.172512962
87.172565463
87.172603575
87.172607038
87.172705925
87.172706112
87.172707788
87.172711775
87.172718613
87.172733075
87.172739625
87.172766862
87.172922387
87.172976987
87.172984563
87.173004612
87.173024275
87.173029275
87.173030662
87.173036125
87.173072425
87.173107887
87.173138200
87.173163238
87.173176012
87.173270225
87.173281150
87.173322700
87.173490938
87.173550250
87.173598462
87.173655912
87.173674562
87.173686500
87.173846962
87.173878250
87.173912837
87.173929788
87.173944050
87.173961725
87.174025000
87.174111350
87.174191300
87.174195638
87.174202862
87.174214825
87.174237600
87.174246737
87.174254262
87.174308500
87.174312500
87.174431938
87.174514525
87.174515137
87.174527987
87.174593712
87.174595050
87.174596237
87.174742888
87.174758987
87.174759112
87.174779387
87.174798412
87.174802375
87.174813012
87.174849050
87.174915275
87.174952475
87.174968150
87.175064987
87.175121112
87.175290475
87.175333425
87.175403100
87.175464312
87.175493900
87.175503937
87.175504475
87.175578062
87.175622863
87.175646912
87.175682825
87.175686200
87.175707238
87.175738013
87.175781550
87.175873750
87.175900000
87.175900738
87.175936088
87.176045500
87.176045587
87.176250362
87.176254012
87.176263663
87.176266025
87.176271712
87.176280138
87.176343925
87.176345050
87.176354075
87.176372788
87.176377312
87.176469962
87.176486287
87.176547725
87.176723838
87.176774850
87.176823587
87.176878988
87.176981912
87.176982000
87.176982537
87.177007413
87.177113088
87.177120525
87.177120675
87.177163500
87.177173150
87.177345137
87.177345225
87.177368137
87.177403075
87.177416275
87.177444525
87.177539050
87.177615025
87.177688275
87.177710913
87.177721800
87.177721887
87.177855325
87.177874788
87.177900013
87.177906800
87.177917112
87.177925250
87.178001350
87.178013187
87.178170800
87.178268025
87.178505125
87.178508963
87.178526125
87.178586800
87.178624875
87.178631087
87.178645213
87.178648875
87.178840362
87.178932187
87.178949175
87.178958500
87.179035137
87.179128937
87.179152525
87.179347412
87.179358950
87.179552700
87.179555188
87.179901462
87.179953900
87.179953987
87.180002913
87.180009875
87.180059212
87.180059288
87.180141575
87.180167012
87.180251825
87.180263375
87.180331337
87.180458562
87.180526988
87.180547812
87.180577813
87.180589188
87.180624388
87.180654425
87.180737513
87.180817050
87.180834925
87.180933125
87.180977825
87.181059950
87.181253688
87.181256062
87.181256250
87.181300875
87.181385687
87.181391625
87.181402163
87.181489425
87.181493137
87.181756700
87.181772550
87.181791700
87.181821825
87.181823125
87.181890425
87.181904450
87.181931562
87.181991325
87.181995337
87.182040300
87.182054750
87.182096150
87.182109363
87.182114387
87.182186775
87.182219775
87.182248450
87.182326800
87.182348588
87.182417813
87.182503200
87.182509300
87.182555825
87.182557062
87.182597375
87.182622813
87.182623325
87.182623400
87.182791763
87.182839363
87.182860100
87.182887237
87.182927287
87.183016888
87.183021563
87.183021987
87.183032113
87.183099662
87.183253412
87.183302113
87.183365212
87.183405475
87.183409850
87.183414775
87.183437075
87.183437162
87.183441050
87.183462125
87.183509663
87.183526212
87.183664550
87.183822100
87.183904313
87.183921012
87.183925387
87.184010550
87.184071538
87.184072275
87.184168700
87.184190350
87.184199513
87.184237900
87.184251075
87.184304650
87.184407750
87.184409800
87.184481138
87.184484225
87.184540475
87.184540600
87.184540700
87.184553313
87.184614313
87.184676688
87.184872363
87.184904312
87.184905837
87.184961975
87.185089512
87.185157038
87.185175738
87.185180025
87.185201963
87.185289250
87.185320200
87.185433713
87.185495875
87.185500637
87.185585625
87.185703463
87.185881013
87.185995100
87.186053825
87.186053913
87.186183275
87.186350588
87.186359638
87.186366175
87.186376138
87.186414850
87.186644350
87.186682013
87.186706688
87.186760525
87.186764900
87.186777513
87.186806625
87.186837125
87.187004288
87.187008825
87.187063013
87.187292537
87.187296600
87.187355350
87.187368500
87.187372450
87.187413162
87.187440737
87.187515237
87.187605400
87.187636837
87.187674538
87.187699937
87.187790112
87.187825275
87.187854538
87.187884275
87.187900313
87.187922288
87.187923500
87.187962763
87.188060187
87.188097938
87.188104150
87.188104500
87.188169225
87.188175062
87.188237975
87.188246850
87.188255313
87.188484488
87.188619050
87.188773263
87.188786987
87.188891400
87.188910312
87.188934163
87.189018325
87.189346700
87.189408087
87.189415638
87.189445625
87.189564812
87.189584412
87.189608875
87.189622563
87.189723163
87.189766300
87.189774387
87.189825525
87.189905337
87.189950650
87.189957000
87.190174563
87.190398700
87.190458388
87.190495287
87.190520325
87.190522475
87.190523825
87.190680712
87.190697288
87.190782512
87.190782613
87.190837988
87.190839388
87.190971600
87.190999900
87.191000288
87.191026987
87.191038838
87.191052462
87.191191225
87.191191312
87.191211250
87.191320988
87.191363063
87.191409888
87.191458462
87.191460312
87.191467725
87.191472800
87.191612025
87.191760450
87.191910675
87.192017550
87.192105825
87.192110700
87.192136913
87.192169425
87.192244850
87.192274462
87.192303175
87.192355925
87.192399513
87.192406163
87.192438862
87.192508950
87.192514738
87.192531687
87.192642463
87.192675825
87.192726213
87.192927113
87.192990188
87.193029787
87.193079537
87.193137138
87.193154463
87.193174962
87.193262225
87.193532663
87.193668300
87.193681987
87.193691700
87.193777563
87.193778325
87.193866500
87.193902775
87.193957938
87.193958838
87.193959200
87.193992025
87.194014700
87.194145150
87.194223450
87.194232125
87.194305125
87.194306688
87.194382200
87.194429700
87.194445512
87.194488013
87.194642075
87.194676825
87.194696463
87.194779363
87.194852862
87.194909063
87.194957950
87.194966450
87.194983412
87.195010987
87.195014375
87.195046062
87.195111800
87.195144938
87.195145138
87.195149100
87.195223075
87.195253575
87.195293013
87.195383937
87.195511737
87.195565500
87.195653450
87.195661550
87.195663300
87.195754138
87.195758775
87.195854688
87.195877912
87.195931788
87.195986437
87.196056313
87.196090513
87.196097000
87.196206988
87.196211325
87.196286550
87.196425200
87.196785762
87.196821625
87.196916250
87.196934750
87.196998787
87.197080662
87.197151625
87.197174400
87.197265675
87.197287937
87.197344450
87.197363162
87.197466700
87.197486262
87.197537837
87.197735150
87.197771562
87.197799387
87.197821275
87.197821362
87.197839088
87.197879700
87.197882312
87.197925725
87.197943650
87.198009938
87.198029963
87.198031462
87.198087225
87.198108300
87.198156525
87.198177712
87.198192312
87.198258513
87.198361612
87.198402738
87.198412013
87.198480613
87.198540600
87.198593000
87.198645975
87.198658550
87.198663325
87.198699062
87.198699163
87.198728675
87.198779413
87.198860513
87.199075475
87.199093475
87.199121112
87.199154463
87.199246238
87.199426025
87.199436612
87.199484200
87.199511837
87.199584975
87.199602800
87.199609450
87.199721425
87.199728525
87.199784375
87.199804962
87.199844287
87.199872613
87.199924000
87.199935675
87.199970737
87.200018587
87.200145350
87.200183425
87.200203988
87.200209637
87.200279888
87.200329325
87.200359562
87.200408287
87.200460112
87.200487700
87.200487800
87.200554287
87.200669913
87.200873288
87.200927725
87.200930762
87.200939475
87.200973750
87.201075238
87.201237725
87.201281475
87.201332037
87.201339450
87.201466263
87.201510537
87.201517875
87.201584487
87.201774663
87.201802163
87.201901300
87.202094550
87.202109025
87.202275825
87.202280712
87.202307838
87.202332500
87.202357288
87.202387900
87.202395625
87.202424312
87.202441963
87.202443913
87.202450912
87.202617713
87.202763013
87.202784513
87.202787175
87.202788763
87.202900637
87.202981125
87.202996800
87.203056750
87.203137488
87.203144600
87.203161662
87.203287475
87.203323400
87.203344512
87.203358100
87.203428338
87.203450663
87.203459850
87.203505275
87.203516287
87.203534125
87.203573138
87.203585800
87.203591262
87.203650925
87.203777062
87.203781175
87.203811850
87.203859787
87.203915075
87.203963413
87.203988737
87.203999888
87.204024250
87.204141575
87.204150863
87.204214112
87.204221450
87.204244000
87.204301375
87.204310687
87.204345213
87.204446137
87.204471537
87.204494500
87.204524263
87.204637225
87.204659625
87.204744387
87.204776625
87.204825675
87.204962237
87.205083750
87.205097850
87.205119813
87.205158688
87.205184675
87.205208763
87.205213363
87.205277675
87.205319962
87.205334725
87.205439162
87.205446513
87.205459050
87.205480612
87.205498700
87.205516125
87.205518125
87.205535650
87.205575050
87.205612213
87.205674637
87.205685338
87.205721650
87.205751487
87.205794962
87.205816625
87.205881425
87.205896025
87.205931588
87.206027125
87.206339325
87.206399600
87.206445275
87.206457962
87.206461850
87.206462012
87.206518225
87.206542613
87.206675338
87.206684938
87.206836862
87.206860075
87.206957425
87.206957562
87.206972450
87.207003988
87.207036163
87.207069400
87.207118362
87.207158775
87.207191888
87.207204250
87.207220413
87.207224888
87.207291763
87.207377225
87.207484450
87.207668012
87.207721088
87.207823913
87.207890425
87.207934588
87.207935237
87.208024388
87.208027837
87.208052563
87.208063688
87.208067350
87.208098963
87.208111312
87.208189187
87.208192825
87.208197712
87.208233125
87.208233775
87.208290550
87.208326725
87.208396412
87.208453838
87.208469675
87.208477200
87.208477288
87.208508638
87.208584212
87.208594975
87.208595150
87.208604037
87.208666388
87.208817125
87.208851462
87.208891937
87.208983675
87.209195888
87.209196088
87.209233100
87.209272662
87.209330463
87.209331875
87.209485650
87.209492975
87.209606100
87.209610638
87.209611987
87.209614137
87.209651300
87.209651412
87.209668487
87.209751113
87.209751225
87.209792588
87.209969613
87.209992512
87.209995475
87.210006800
87.210166238
87.210177913
87.210220125
87.210245512
87.210295900
87.210326050
87.210361288
87.210367013
87.210367887
87.210369200
87.210394787
87.210397325
87.210496187
87.210521000
87.210545375
87.210578912
87.210587988
87.210632425
87.210648362
87.210652787
87.210669162
87.210842625
87.210867700
87.210948387
87.210952025
87.211009950
87.211159325
87.211169763
87.211178000
87.211186125
87.211186813
87.211219425
87.211235938
87.211237837
87.211298150
87.211303550
87.211329525
87.211347338
87.211358237
87.211596462
87.211603100
87.211603500
87.211643725
87.211662413
87.211662975
87.211673713
87.211765175
87.211782850
87.211894262
87.211961262
87.211990500
87.212096012
87.212169038
87.212196612
87.212219312
87.212294238
87.212339912
87.212374825
87.212441787
87.212444588
87.212675038
87.212716012
87.212762763
87.212771575
87.212797700
87.212797787
87.212982337
87.213044662
87.213044750
87.213114075
87.213241400
87.213284600
87.213296587
87.213344850
87.213363337
87.213424213
87.213500250
87.213503837
87.213644562
87.213689025
87.213689575
87.213717113
87.213729587
87.213755525
87.213824125
87.213888162
87.213923600
87.213946375
87.213969050
87.213984750
87.213992375
87.214069662
87.214299975
87.214305987
87.214446975
87.214556475
87.214631750
87.214713363
87.214785100
87.214811162
87.214848663
87.214866587
87.214867063
87.214911975
87.214947775
87.214954762
87.215102538
87.215179737
87.215194837
87.215195037
87.215232975
87.215288087
87.215390275
87.215453263
87.215469375
87.215471500
87.215473488
87.215496625
87.215503125
87.215535338
87.215559350
87.215559625
87.215562050
87.215604675
87.215723700
87.215843812
87.215934088
87.215936012
87.215957437
87.216091825
87.216179763
87.216221675
87.216276338
87.216372287
87.216436875
87.216443938
87.216505700
87.216556212
87.216597825
87.216611650
87.216617900
87.216683738
87.216782662
87.216829700
87.216899225
87.216900275
87.216902725
87.216953213
87.217054562
87.217058662
87.217188737
87.217203200
87.217232688
87.217245538
87.217281250
87.217365275
87.217547862
87.217595550
87.217654200
87.217660100
87.217661000
87.217682987
87.217699900
87.217726212
87.217730850
87.217740250
87.217816175
87.217857550
87.217922700
87.217985625
87.218040150
87.218148313
87.218149987
87.218159637
87.218199212
87.218314187
87.218315738
87.218315950
87.218368262
87.218404000
87.218435825
87.218468225
87.218468825
87.218533213
87.218541712
87.218617850
87.218691838
87.218723063
87.218790837
87.218890225
87.218947900
87.218951038
87.218967475
87.218970488
87.218979913
87.219006425
87.219009550
87.219014738
87.219066162
87.219093038
87.219166675
87.219375725
87.219377075
87.219378638
87.219416100
87.219451187
87.219465288
87.219679975
87.219700288
87.219721200
87.219746600
87.219747325
87.219964913
87.219969525
87.219976163
87.220015863
87.220019125
87.220025737
87.220213887
87.220214925
87.220222275
87.220277975
87.220338125
87.220415288
87.220486350
87.220486812
87.220493775
87.220611362
87.220634887
87.220706713
87.220712600
87.220724250
87.220748775
87.220754512
87.220847075
87.220944650
87.220983963
87.220995088
87.221026912
87.221047800
87.221091387
87.221108725
87.221183963
87.221375800
87.221536337
87.221545025
87.221571750
87.221573250
87.221585475
87.221606562
87.221698275
87.221698425
87.221714362
87.221719812
87.221752050
87.221785775
87.221879625
87.221911975
87.221919200
87.222046737
87.222092137
87.222102362
87.222117325
87.222334875
87.222359775
87.222388600
87.222446825
87.222551525
87.222563575
87.222563963
87.222564050
87.222612400
87.222694687
87.222697100
87.222728512
87.222741012
87.222782662
87.222912437
87.222952975
87.222974800
87.222991975
87.223030162
87.223081463
87.223102500
87.223144863
87.223203837
87.223212425
87.223212700
87.223230425
87.223259137
87.223301413
87.223343462
87.223371337
87.223413812
87.223416563
87.223429450
87.223505250
87.223564125
87.223607387
87.223610600
87.223723362
87.223845888
87.223846350
87.223910600
87.224032912
87.224033038
87.224088313
87.224208675
87.224223638
87.224241887
87.224241975
87.224276788
87.224319275
87.224328875
87.224374425
87.224417913
87.224617200
87.224720812
87.224747562
87.224764513
87.224770088
87.224802925
87.224823387
87.224868863
87.224953012
87.224982537
87.224999662
87.225004938
87.225083675
87.225162737
87.225168362
87.225239550
87.225261375
87.225400312
87.225402800
87.225490650
87.225514100
87.225514812
87.225529725
87.225580937
87.225593038
87.225605113
87.225629500
87.225691975
87.225727213
87.225778788
87.225810150
87.225825712
87.225875025
87.225883987
87.225917125
87.225971512
87.226077625
87.226127200
87.226162812
87.226205450
87.226240750
87.226241825
87.226271862
87.226272088
87.226272575
87.226568137
87.226704313
87.226711037
87.226715888
87.226721075
87.226721250
87.226753712
87.226930425
87.226935950
87.226978738
87.226978850
87.227041762
87.227061450
87.227078463
87.227096575
87.227144875
87.227182262
87.227328613
87.227329575
87.227371750
87.227410388
87.227431337
87.227459987
87.227463375
87.227501200
87.227525850
87.227604075
87.227622900
87.227623388
87.227647937
87.227656888
87.227714788
87.227722188
87.227727725
87.227786063
87.227812475
87.227819075
87.227841638
87.227885725
87.227889913
87.227897363
87.227899188
87.227904388
87.227920813
87.228042437
87.228138850
87.228331813
87.228337162
87.228375563
87.228487913
87.228506625
87.228516650
87.228564800
87.228717225
87.228738950
87.228739437
87.228805963
87.228839037
87.229007000
87.229058400
87.229076663
87.229141563
87.229186563
87.229269187
87.229385375
87.229450137
87.229562825
87.229572900
87.229578600
87.229658563
87.229716212
87.229782100
87.229823225
87.229872950
87.229947087
87.229952375
87.230040475
87.230052475
87.230228950
87.230301813
87.230302912
87.230555375
87.230558012
87.230561937
87.230590650
87.230625538
87.230663175
87.230691263
87.230705038
87.230716225
87.230764175
87.230766525
87.230806762
87.231104300
87.231135275
87.231269925
87.231282187
87.231285512
87.231313163
87.231448363
87.231503588
87.231565913
87.231571350
87.231592825
87.231609312
87.231699538
87.231715787
87.231731875
87.231781275
87.231795112
87.231832162
87.231869413
87.232049600
87.232079150
87.232137775
87.232177788
87.232200625
87.232222838
87.232237363
87.232284075
87.232310063
87.232339800
87.232377350
87.232418313
87.232462825
87.232507113
87.232536000
87.232566762
87.232633950
87.232647925
87.232656413
87.232733750
87.232752275
87.232836275
87.232925687
87.232945050
87.232960250
87.232992713
87.233098888
87.233254887
87.233266425
87.233278638
87.233382675
87.233402188
87.233418262
87.233505138
87.233559575
87.233613213
87.233809075
87.233815625
87.233822762
87.233846325
87.233916350
87.233986425
87.234021100
87.234048488
87.234138975
87.234139100
87.234151638
87.234252675
87.234259013
87.234264500
87.234357338
87.234439525
87.234485225
87.234571450
87.234621325
87.234640738
87.234641737
87.234733475
87.234751275
87.234752925
87.234759000
87.234862037
87.234925025
87.234943262
87.234943350
87.234989400
87.235011662
87.235222425
87.235316275
87.235497388
87.235516437
87.235516525
87.235521850
87.235537850
87.235670850
87.235691562
87.235772388
87.235896162
87.235911488
87.235919263
87.236122438
87.236123475
87.236127850
87.236151725
87.236222475
87.236249262
87.236505000
87.236507525
87.236566987
87.236616462
87.236646187
87.236741650
87.236774250
87.236862800
87.236864725
87.236939713
87.237008250
87.237062638
87.237111137
87.237185337
87.237261812
87.237283125
87.237318337
87.237354438
87.237421238
87.237471087
87.237496287
87.237549475
87.237557925
87.237563375
87.237687263
87.237752462
87.237764262
87.237857937
87.237874700
87.237965000
87.237973225
87.238051750
87.238109550
87.238135200
87.238192162
87.238193025
87.238194300
87.238243450
87.238276837
87.238341312
87.238346950
87.238412325
87.238485287
87.238496550
87.238532037
87.238551550
87.238628237
87.238654725
87.238654825
87.238678150
87.238776488
87.238781463
87.238789200
87.238944200
87.238947675
87.239074150
87.239132150
87.239133700
87.239139775
87.239201350
87.239216387
87.239219500
87.239280913
87.239383900
87.239467625
87.239548712
87.239609075
87.239628875
87.239630687
87.239691900
87.239953662
87.240032975
87.240113600
87.240197500
87.240216125
87.240235475
87.240243562
87.240382238
87.240460912
87.240475038
87.240475112
87.240506412
87.240541025
87.240541112
87.240585125
87.240620200
87.240621500
87.240624050
87.240627237
87.240649262
87.240649588
87.240690300
87.240760812
87.240772237
87.240775688
87.240809113
87.240940638
87.241046025
87.241050913
87.241078312
87.241133950
87.241146225
87.241175337
87.241208425
87.241208663
87.241208925
87.241234800
87.241245525
87.241256650
87.241299888
87.241434875
87.241437925
87.241448588
87.241591012
87.241621438
87.241708062
87.241711813
87.241730400
87.241792775
87.241817075
87.241819062
87.241879238
87.241934587
87.241942275
87.241944713
87.241998862
87.242020275
87.242022062
87.242029288
87.242057613
87.242063337
87.242125163
87.242126825
87.242141950
87.242210550
87.242265312
87.242290875
87.242294950
87.242464275
87.242550687
87.242556213
87.242643837
87.242655050
87.242674675
87.242684438
87.242829938
87.242857337
87.243101787
87.243174987
87.243210413
87.243244463
87.243387087
87.243502388
87.243502513
87.243560562
87.243587300
87.243592513
87.243609925
87.243613375
87.243734525
87.243748813
87.243916375
87.243935950
87.243962000
87.243995987
87.244009550
87.244063450
87.244172037
87.244172125
87.244271250
87.244290075
87.244297387
87.244298788
87.244359250
87.244382337
87.244433887
87.244448288
87.244546275
87.244556562
87.244561562
87.244592800
87.244684538
87.244726113
87.244769437
87.244825037
87.244846763
87.244851200
87.244871425
87.244878475
87.244931750
87.244975212
87.244984700
87.244991162
87.245177200
87.245194225
87.245203762
87.245255525
87.245284212
87.245488563
87.245494525
87.245494900
87.245524913
87.245552812
87.245569250
87.245570800
87.245661650
87.245758550
87.245765525
87.245783137
87.245804037
87.245804225
87.245806075
87.245837325
87.245846363
87.245923963
87.246113638
87.246121012
87.246145050
87.246152487
87.246192600
87.246206288
87.246270975
87.246288013
87.246313863
87.246490275
87.246504512
87.246592100
87.246683663
87.246723738
87.246745750
87.246745975
87.246760588
87.246827325
87.246858238
87.246917737
87.246933900
87.246959812
87.246993200
87.247047412
87.247094525
87.247143338
87.247172850
87.247179825
87.247193450
87.247237800
87.247276337
87.247306950
87.247362537
87.247468025
87.247511488
87.247563938
87.247619575
87.247657550
87.247745662
87.247747925
87.247761100
87.247837575
87.247870487
87.247931750
87.247967250
87.247969525
87.248012262
87.248079075
87.248141575
87.248209812
87.248214800
87.248296475
87.248323900
87.248370537
87.248386787
87.248421437
87.248530413
87.248619512
87.248655250
87.248690237
87.248889425
87.248924975
87.248926987
87.248939362
87.249001875
87.249056237
87.249321087
87.249408687
87.249416138
87.249460813
87.249483912
87.249511412
87.249547237
87.249589313
87.249625263
87.249643963
87.249653412
87.249664900
87.249686750
87.249736300
87.249779850
87.249786462
87.249865100
87.249873125
87.249945925
87.249952575
87.250053237
87.250082237
87.250084512
87.250232575
87.250511700
87.250547087
87.250593013
87.250615838
87.250623988
87.250659412
87.250687750
87.250719825
87.250737663
87.250792913
87.250888750
87.250982575
87.250983187
87.251108812
87.251131488
87.251246362
87.251299837
87.251414638
87.251450200
87.251477812
87.251484262
87.251708463
87.251717412
87.251729012
87.251835700
87.251836200
87.251842100
87.251850700
87.251857062
87.251861163
87.251865300
87.251869100
87.251876763
87.251917375
87.252019050
87.252098675
87.252123900
87.252129862
87.252142850
87.252177475
87.252213825
87.252264737
87.252276763
87.252347875
87.252352913
87.252524775
87.252553475
87.252568725
87.252577850
87.252685725
87.252692800
87.252747412
87.252758425
87.252891525
87.252912725
87.252976625
87.253034075
87.253079238
87.253101012
87.253153400
87.253171525
87.253195538
87.253293762
87.253303525
87.253330062
87.253377425
87.253386400
87.253394750
87.253496275
87.253536313
87.253560263
87.253616600
87.253696800
87.253723525
87.253726938
87.253787413
87.253805563
87.253880737
87.254011687
87.254026850
87.254054775
87.254081637
87.254094987
87.254095100
87.254190600
87.254218862
87.254376500
87.254386438
87.254554813
87.254591725
87.254624650
87.254661450
87.254698487
87.254717850
87.254803150
87.254898587
87.254956213
87.254992062
87.255040325
87.255041750
87.255056462
87.255070762
87.255104400
87.255133650
87.255133825
87.255144538
87.255298175
87.255299600
87.255302238
87.255315513
87.255459350
87.255502175
87.255531788
87.255560850
87.255627100
87.255631088
87.255689887
87.255724137
87.255724313
87.255774200
87.255783287
87.255874925
87.255875687
87.255920088
87.255929063
87.255946838
87.256109612
87.256155450
87.256202462
87.256221100
87.256235675
87.256265912
87.256399462
87.256512450
87.256515287
87.256525763
87.256551387
87.256565975
87.256622425
87.256784737
87.256829875
87.256883100
87.256932450
87.257025850
87.257067937
87.257094725
87.257102975
87.257123475
87.257188462
87.257306587
87.257307175
87.257309112
87.257357275
87.257379800
87.257419238
87.257421112
87.257505025
87.257566688
87.257586387
87.257755538
87.257764912
87.257835925
87.257921438
87.257924450
87.257946300
87.257974350
87.258005412
87.258019950
87.258098800
87.258146737
87.258245213
87.258296575
87.258322162
87.258355350
87.258433225
87.258468450
87.258498925
87.258532937
87.258539975
87.258552850
87.258553675
87.258558513
87.258575088
87.258575237
87.258631063
87.258646050
87.258677525
87.258718275
87.258851412
87.258872862
87.258877925
87.258936538
87.258951175
87.259006125
87.259032450
87.259055725
87.259087575
87.259134675
87.259142912
87.259154513
87.259185938
87.259232962
87.259334462
87.259367037
87.259373375
87.259402600
87.259450500
87.259466088
87.259466275
87.259519650
87.259556562
87.259582950
87.259618325
87.259637150
87.259670537
87.259687163
87.259846713
87.259962163
87.260077037
87.260126900
87.260154538
87.260157475
87.260188425
87.260193425
87.260212063
87.260317050
87.260360687
87.260517800
87.260564663
87.260593688
87.260634888
87.260640875
87.260705913
87.260721275
87.260755312
87.260756837
87.260802238
87.260821463
87.260832588
87.260832737
87.260832825
87.260833737
87.260901237
87.260901488
87.260910263
87.261018975
87.261066225
87.261136138
87.261146763
87.261184262
87.261227050
87.261288200
87.261424612
87.261503262
87.261541963
87.261664250
87.261688562
87.261782275
87.261948175
87.261967200
87.262015950
87.262042600
87.262049225
87.262139088
87.262227600
87.262301312
87.262312300
87.262367900
87.262389587
87.262406800
87.262421275
87.262458787
87.262514950
87.262786150
87.262799225
87.262908600
87.262923637
87.262997775
87.263043638
87.263053100
87.263066575
87.263070137
87.263231838
87.263238712
87.263336063
87.263340813
87.263410862
87.263415800
87.263435688
87.263435800
87.263437838
87.263466763
87.263483600
87.263495538
87.263571363
87.263628125
87.263659900
87.263679362
87.263684912
87.263685938
87.263692100
87.263714588
87.263724725
87.263788350
87.263862137
87.263875000
87.263931500
87.264029638
87.264066863
87.264072613
87.264146325
87.264146638
87.264176437
87.264231275
87.264283562
87.264292862
87.264341950
87.264475937
87.264496800
87.264502675
87.264510950
87.264577025
87.264621825
87.264648900
87.264681237
87.264687875
87.264724100
87.264746738
87.264802425
87.264802512
87.264843563
87.264945837
87.264981288
87.264988800
87.265007975
87.265008362
87.265008850
87.265070700
87.265092400
87.265102537
87.265174413
87.265182888
87.265197400
87.265239350
87.265287212
87.265288137
87.265289987
87.265364225
87.265379963
87.265382425
87.265406587
87.265468250
87.265623725
87.265627075
87.265683575
87.265688662
87.265736088
87.265742913
87.265788950
87.265859950
87.265889988
87.265902825
87.265915550
87.265977575
87.266086413
87.266156987
87.266208562
87.266235513
87.266293213
87.266320788
87.266343300
87.266397537
87.266410987
87.266450450
87.266473788
87.266555712
87.266618425
87.266678375
87.266728050
87.266740813
87.266757550
87.266774262
87.266802162
87.266853987
87.266872925
87.266874988
87.266895288
87.266903475
87.266952937
87.267033438
87.267038275
87.267050962
87.267134375
87.267183825
87.267188350
87.267246887
87.267375375
87.267379112
87.267381725
87.267544650
87.267566113
87.267566250
87.267586525
87.267633875
87.267668288
87.267678137
87.267689437
87.267691700
87.267797137
87.267906212
87.267966800
87.268040750
87.268067363
87.268240437
87.268295150
87.268328750
87.268348000
87.268363800
87.268381750
87.268392525
87.268556300
87.268652725
87.268658325
87.268694912
87.268720075
87.268720163
87.268742187
87.268794950
87.268802888
87.268835237
87.268917113
87.268922863
87.268934163
87.268964375
87.268992225
87.269059275
87.269085600
87.269136687
87.269238562
87.269354237
87.269373625
87.269411663
87.269493050
87.269528450
87.269546937
87.269626650
87.269636487
87.269644375
87.269665437
87.269680162
87.269760187
87.269764175
87.269803025
87.269876862
87.269911600
87.269947175
87.270013950
87.270026437
87.270177887
87.270269363
87.270326212
87.270349150
87.270424413
87.270520900
87.270528150
87.270575513
87.270696825
87.270828388
87.270872550
87.270977500
87.270986625
87.271116500
87.271160375
87.271188175
87.271196975
87.271307925
87.271392725
87.271438325
87.271582400
87.271671962
87.271685850
87.271697650
87.271827562
87.271867150
87.271924337
87.271983463
87.271989338
87.272010188
87.272026162
87.272049212
87.272073425
87.272075488
87.272076688
87.272100812
87.272123125
87.272135463
87.272198413
87.272247275
87.272263588
87.272275562
87.272286612
87.272359625
87.272461963
87.272525575
87.272546812
87.272547925
87.272673862
87.272674513
87.272681625
87.272693325
87.272693875
87.272710863
87.272761550
87.272800262
87.272800562
87.272802037
87.272822138
87.272832225
87.272887337
87.272913675
87.272995713
87.273018412
87.273034750
87.273038450
87.273052525
87.273218750
87.273329300
87.273335088
87.273379737
87.273394250
87.273428200
87.273431962
87.273454600
87.273485950
87.273486125
87.273488038
87.273533025
87.273533637
87.273567650
87.273604625
87.273672838
87.273673262
87.273793950
87.273847325
87.273866000
87.273905238
87.273912425
87.273915962
87.273960675
87.273962087
87.273978938
87.273992450
87.274024013
87.274196400
87.274196538
87.274202163
87.274228763
87.274308937
87.274362375
87.274378313
87.274402725
87.274440712
87.274446900
87.274522025
87.274557975
87.274570363
87.274689912
87.274718162
87.274842437
87.274937400
87.275040700
87.275051050
87.275075663
87.275080562
87.275286662
87.275329325
87.275383375
87.275443200
87.275492887
87.275548163
87.275549212
87.275676838
87.275677238
87.275752412
87.275770675
87.275785000
87.275896887
87.275912562
87.275996538
87.276045475
87.276121163
87.276167863
87.276210000
87.276210487
87.276241700
87.276270000
87.276302462
87.276352800
87.276424075
87.276488475
87.276500787
87.276597575
87.276693513
87.276738063
87.276787438
87.276859363
87.276871537
87.276909387
87.276961662
87.276985625
87.276994062
87.277004025
87.277019125
87.277078125
87.277570612
87.277584812
87.277587962
87.277603500
87.277663062
87.277712662
87.277794837
87.277822038
87.277831838
87.277892963
87.277923250
87.277973137
87.277977800
87.277988775
87.277994538
87.278091800
87.278095312
87.278166350
87.278166975
87.278214637
87.278229925
87.278277150
87.278341888
87.278398375
87.278404500
87.278511787
87.278611212
87.278678212
87.278715650
87.278720100
87.278740163
87.278795113
87.278815300
87.278831525
87.278836525
87.278904350
87.279099962
87.279101950
87.279118000
87.279122363
87.279122837
87.279167613
87.279177338
87.279259575
87.279433600
87.279454025
87.279488500
87.279506675
87.279515625
87.279566825
87.279593750
87.279602037
87.279738400
87.279782000
87.279785175
87.279790762
87.279831800
87.279834075
87.279882550
87.279885800
87.279903463
87.279907888
87.279970600
87.279979900
87.280011988
87.280021250
87.280048000
87.280065450
87.280094275
87.280180637
87.280220650
87.280306000
87.280318750
87.280352275
87.280354050
87.280366863
87.280388413
87.280422750
87.280450887
87.280486850
87.280503075
87.280555825
87.280587475
87.280613675
87.280859750
87.280861012
87.280920188
87.280964763
87.280987113
87.281019400
87.281036288
87.281090825
87.281120100
87.281135737
87.281217700
87.281244750
87.281393237
87.281453100
87.281461463
87.281468025
87.281582062
87.281639425
87.281642425
87.281703000
87.281790425
87.281815087
87.281839588
87.281881400
87.281888925
87.281939325
87.281992213
87.281993250
87.282001225
87.282032962
87.282036575
87.282049387
87.282077925
87.282078025
87.282251062
87.282294575
87.282295988
87.282322888
87.282354563
87.282363250
87.282431775
87.282514588
87.282575862
87.282657125
87.282666112
87.282901500
87.282911787
87.282926488
87.282985987
87.283043800
87.283049500
87.283117425
87.283177450
87.283223200
87.283223287
87.283223475
87.283224012
87.283229925
87.283332238
87.283347625
87.283417425
87.283463050
87.283463412
87.283538175
87.283543375
87.283558188
87.283568962
87.283636375
87.283734075
87.283803250
87.283815588
87.283830475
87.283845188
87.283921987
87.283963887
87.284007387
87.284007562
87.284033063
87.284049850
87.284120837
87.284134325
87.284148550
87.284155712
87.284168638
87.284187450
87.284201587
87.284213713
87.284215312
87.284273550
87.284281325
87.284293300
87.284303862
87.284331225
87.284344950
87.284367275
87.284381162
87.284402063
87.284441400
87.284483963
87.284529950
87.284620275
87.284657050
87.284802075
87.284815175
87.284881600
87.284964675
87.284971150
87.285002300
87.285068625
87.285092725
87.285179775
87.285276150
87.285316362
87.285357887
87.285427800
87.285455337
87.285602375
87.285626162
87.285637550
87.285642175
87.285656000
87.285799212
87.285823537
87.286104575
87.286119975
87.286123925
87.286138662
87.286167588
87.286201500
87.286254425
87.286322513
87.286408563
87.286449187
87.286534000
87.286567288
87.286599125
87.286694350
87.286722412
87.286751950
87.286773950
87.286787237
87.286790487
87.286818900
87.286853300
87.286876913
87.286910638
87.286939137
87.286947925
87.286994838
87.287009675
87.287009862
87.287102800
87.287102963
87.287202362
87.287235563
87.287292862
87.287378213
87.287495713
87.287732588
87.287839975
87.287910513
87.288012625
87.288046875
87.288046963
87.288091425
87.288114063
87.288158063
87.288166988
87.288348525
87.288376412
87.288384138
87.288410225
87.288416863
87.288492988
87.288535375
87.288570775
87.288620188
87.288627675
87.288649450
87.288694325
87.288738787
87.288753125
87.288779663
87.288789875
87.288822313
87.288861100
87.288911025
87.288962813
87.289005825
87.289310163
87.289401825
87.289498737
87.289534400
87.289567312
87.289576700
87.289592313
87.289605662
87.289620650
87.289702125
87.289741675
87.289777413
87.289780713
87.289832400
87.289899237
87.289900875
87.289911625
87.289913188
87.289931000
87.289932975
87.289975425
87.289990312
87.290016562
87.290021763
87.290032587
87.290049313
87.290051163
87.290104387
87.290150800
87.290168900
87.290180287
87.290267475
87.290283788
87.290319763
87.290412887
87.290432950
87.290446025
87.290507713
87.290514163
87.290527337
87.290546713
87.290637575
87.290675950
87.290708350
87.290717762
87.290732338
87.290744275
87.290746300
87.290803162
87.290828463
87.290940550
87.290998925
87.291038188
87.291047225
87.291282563
87.291283412
87.291339063
87.291454813
87.291484650
87.291513662
87.291584425
87.291586588
87.291646438
87.291647438
87.291663975
87.291681200
87.291684012
87.291701175
87.291729125
87.291795388
87.291795487
87.291820300
87.292036950
87.292158000
87.292375987
87.292445212
87.292454612
87.292476612
87.292482700
87.292510975
87.292530287
87.292668963
87.292699438
87.292764250
87.292764562
87.292764875
87.292939362
87.292939600
87.293040288
87.293105750
87.293156188
87.293196925
87.293294937
87.293374500
87.293382975
87.293386438
87.293429050
87.293432513
87.293504888
87.293528400
87.293579838
87.293594075
87.293605100
87.293609625
87.293630425
87.293640525
87.293667625
87.293677663
87.293692237
87.293761288
87.293762975
87.293815838
87.293847800
87.293919650
87.293919738
87.293925225
87.294122250
87.294126025
87.294146938
87.294171887
87.294212400
87.294308712
87.294347337
87.294347887
87.294461537
87.294478287
87.294507950
87.294513313
87.294518325
87.294564862
87.294566475
87.294637687
87.294675813
87.294696163
87.294714450
87.294722075
87.294763062
87.294775475
87.294786712
87.294786800
87.294841675
87.294853913
87.294931187
87.295028012
87.295088125
87.295237875
87.295238337
87.295322988
87.295331687
87.295359475
87.295401587
87.295408525
87.295434012
87.295434850
87.295463750
87.295508500
87.295511138
87.295530725
87.295636637
87.295637575
87.295648238
87.295714463
87.295776088
87.295935413
87.295941462
87.295960400
87.296049963
87.296050037
87.296050300
87.296111925
87.296112013
87.296138888
87.296152450
87.296156388
87.296156537
87.296172475
87.296239475
87.296302575
87.296323312
87.296353675
87.296364850
87.296422763
87.296425925
87.296505412
87.296560738
87.296560825
87.296635175
87.296669225
87.296744950
87.296787900
87.296838487
87.296875087
87.296933825
87.296953100
87.297120013
87.297150012
87.297219488
87.297301925
87.297471625
87.297492937
87.297541375
87.297567900
87.297677237
87.297690975
87.297768762
87.297844563
87.297856063
87.297935888
87.297935963
87.298018975
87.298103075
87.298242275
87.298250600
87.298293825
87.298345563
87.298350787
87.298371562
87.298380037
87.298516437
87.298525550
87.298531350
87.298557625
87.298567200
87.298614050
87.298669137
87.298800275
87.298874962
87.298883112
87.298883225
87.298899112
87.298938487
87.298942850
87.299004612
87.299012700
87.299035163
87.299055650
87.299073950
87.299075525
87.299077750
87.299082375
87.299121512
87.299149975
87.299220187
87.299226775
87.299403350
87.299557575
87.299645488
87.299649413
87.299679900
87.299680000
87.299686875
87.299699575
87.299764900
87.299774662
87.299805000
87.299834288
87.299851375
87.299876813
87.299906037
87.299911237
87.299978188
87.299981075
87.300009300
87.300011113
87.300038663
87.300051425
87.300069325
87.300137850
87.300237688
87.300241600
87.300360337
87.300384300
87.300455488
87.300504112
87.300569912
87.300588950
87.300621213
87.300653900
87.300676138
87.300688575
87.300827412
87.300833763
87.300878837
87.300881588
87.300947350
87.300988150
87.301055850
87.301069087
87.301080725
87.301081438
87.301095900
87.301106400
87.301170250
87.301206312
87.301233513
87.301271225
87.301288262
87.301298650
87.301332788
87.301378125
87.301433200
87.301456712
87.301617187
87.301622537
87.301636425
87.301722337
87.301725963
87.301856150
87.301879537
87.301933525
87.301966375
87.301996088
87.302016162
87.302051750
87.302072000
87.302195488
87.302198925
87.302232125
87.302246087
87.302287913
87.302305338
87.302340025
87.302377000
87.302406750
87.302513838
87.302551850
87.302572075
87.302695850
87.302742450
87.302804338
87.302896725
87.302996463
87.303050613
87.303056550
87.303081237
87.303149437
87.303241537
87.303259412
87.303328575
87.303346413
87.303353637
87.303360037
87.303362950
87.303385150
87.303421700
87.303425512
87.303449750
87.303471587
87.303481612
87.303502812
87.303540613
87.303580188
87.303631575
87.303647725
87.303694625
87.303721725
87.303734675
87.303787738
87.303787900
87.303792050
87.303857763
87.303866075
87.303870600
87.303875775
87.303895987
87.303929925
87.303989462
87.304009362
87.304018425
87.304041200
87.304051337
87.304054300
87.304060913
87.304087838
87.304116125
87.304121025
87.304385100
87.304410475
87.304462225
87.304540062
87.304563525
87.304583338
87.304675025
87.304714512
87.304763575
87.304763925
87.304765112
87.304779238
87.304850437
87.304868375
87.304900075
87.304904913
87.304963175
87.305094612
87.305129687
87.305240613
87.305461537
87.305510287
87.305561350
87.305661475
87.305665275
87.305711150
87.305711250
87.305734212
87.305776075
87.305985463
87.306166775
87.306179137
87.306184000
87.306216388
87.306273237
87.306288237
87.306291675
87.306360400
87.306360938
87.306362575
87.306394012
87.306413300
87.306437962
87.306679675
87.306850300
87.306860938
87.306865363
87.306869050
87.306940188
87.306953237
87.306985400
87.306985563
87.306990950
87.307001450
87.307006637
87.307026675
87.307033538
87.307036750
87.307071800
87.307122300
87.307131037
87.307238688
87.307272462
87.307293225
87.307370562
87.307380200
87.307398150
87.307443775
87.307452075
87.307539275
87.307681925
87.307682075
87.307683962
87.307777712
87.307850462
87.307856563
87.307875188
87.307884575
87.307892063
87.308011850
87.308111550
87.308128225
87.308191763
87.308214350
87.308221613
87.308298888
87.308338800
87.308396600
87.308399675
87.308416263
87.308464387
87.308464462
87.308495713
87.308526488
87.308545287
87.308636013
87.308744350
87.308749062
87.308775000
87.308805562
87.308807788
87.308817163
87.308831238
87.308832713
87.308868312
87.309084250
87.309087200
87.309122437
87.309182525
87.309230550
87.309230662
87.309317162
87.309325250
87.309419812
87.309479400
87.309488975
87.309491975
87.309499075
87.309524350
87.309530525
87.309537762
87.309589325
87.309631537
87.309640088
87.309656963
87.309672800
87.309674863
87.309675012
87.309679338
87.309687050
87.309687837
87.309717138
87.309740387
87.309806362
87.309813700
87.309814350
87.309816600
87.309833900
87.309842800
87.309857987
87.309860538
87.309866925
87.309935450
87.309970375
87.310075438
87.310087662
87.310093862
87.310098963
87.310176162
87.310304337
87.310329362
87.310486462
87.310488638
87.310491625
87.310561875
87.310599013
87.310631500
87.310648400
87.310664687
87.310667188
87.310682837
87.310698462
87.310728912
87.310734587
87.310774050
87.310775963
87.310818700
87.310839600
87.310976263
87.310980137
87.311021513
87.311130950
87.311196650
87.311203825
87.311207400
87.311210525
87.311231875
87.311434850
87.311522688
87.311572775
87.311651188
87.311655150
87.311657025
87.311661975
87.311662063
87.311696513
87.311699050
87.311699175
87.311739988
87.311794725
87.311861063
87.311937962
87.311951013
87.311988325
87.312118125
87.312135525
87.312146500
87.312169175
87.312193537
87.312207912
87.312243737
87.312356150
87.312366063
87.312367775
87.312397762
87.312481425
87.312495425
87.312540650
87.312572725
87.312596775
87.312624988
87.312682275
87.312694225
87.312704250
87.312715650
87.312843413
87.312846162
87.312885275
87.312972988
87.313017613
87.313099075
87.313108950
87.313131363
87.313145237
87.313163825
87.313303163
87.313304337
87.313380625
87.313404525
87.313462725
87.313515063
87.313565238
87.313572375
87.313600125
87.313669950
87.313694063
87.313697425
87.313710787
87.313712662
87.313784100
87.313796537
87.313856387
87.313864013
87.313901800
87.313991587
87.314004600
87.314021325
87.314172988
87.314244600
87.314269950
87.314328913
87.314356600
87.314461112
87.314463988
87.314483713
87.314502400
87.314577712
87.314661087
87.314668263
87.314670162
87.314687963
87.314870525
87.314906412
87.314970687
87.314975675
87.314986138
87.315022900
87.315058475
87.315094038
87.315102987
87.315129337
87.315141600
87.315203337
87.315203412
87.315245975
87.315278175
87.315374350
87.315424562
87.315465887
87.315484625
87.315490938
87.315582487
87.315628525
87.315650437
87.315666088
87.315669050
87.315733100
87.315777900
87.315863925
87.316118250
87.316171513
87.316180512
87.316180788
87.316188412
87.316262000
87.316270525
87.316273250
87.316341050
87.316399413
87.316407638
87.316422700
87.316495850
87.316635500
87.316640525
87.316686250
87.316737675
87.316744537
87.316756050
87.316849150
87.316877213
87.316934238
87.316940525
87.316953375
87.316961075
87.317008637
87.317010750
87.317046600
87.317133638
87.317266650
87.317319363
87.317344025
87.317383100
87.317401950
87.317407262
87.317422188
87.317428612
87.317452725
87.317468237
87.317469587
87.317495713
87.317534438
87.317549200
87.317558062
87.317592425
87.317734200
87.317770362
87.317776700
87.317929513
87.317940937
87.317971450
87.318022000
87.318037200
87.318054725
87.318106575
87.318108275
87.318135575
87.318170950
87.318216788
87.318225225
87.318255162
87.318279100
87.318336262
87.318369413
87.318391725
87.318526350
87.318584775
87.318617262
87.318663613
87.318679712
87.318785575
87.318796550
87.318854725
87.319011875
87.319098763
87.319138138
87.319182063
87.319267737
87.319291650
87.319312837
87.319338712
87.319394312
87.319449263
87.319449350
87.319634138
87.319651200
87.319709025
87.319722412
87.319750575
87.319754837
87.319778975
87.319813662
87.319848625
87.319897175
87.319969275
87.319985825
87.320091387
87.320091463
87.320145025
87.320175088
87.320175413
87.320221025
87.320321175
87.320434737
87.320509400
87.320525450
87.320551263
87.320571225
87.320605837
87.320616337
87.320692687
87.320717075
87.320734275
87.320842512
87.320907437
87.320907525
87.320933400
87.320942413
87.320950162
87.320956713
87.320976300
87.320988375
87.320992425
87.321039325
87.321133875
87.321170825
87.321220575
87.321278663
87.321287513
87.321310075
87.321403075
87.321432900
87.321433000
87.321504913
87.321545837
87.321595700
87.321722963
87.321732888
87.321743550
87.321754775
87.321846075
87.322028600
87.322115662
87.322139275
87.322144825
87.322156050
87.322184112
87.322210500
87.322320250
87.322452175
87.322488250
87.322524288
87.322601788
87.322700875
87.322734300
87.322751412
87.322769150
87.322772313
87.322886050
87.322924663
87.322929187
87.322967263
87.323001150
87.323013213
87.323084450
87.323129075
87.323194413
87.323217675
87.323261425
87.323307525
87.323334675
87.323377100
87.323390137
87.323449712
87.323474775
87.323474975
87.323523088
87.323578862
87.323578975
87.323670138
87.323678187
87.323705913
87.323797662
87.323855388
87.323858850
87.323895125
87.324061238
87.324129950
87.324234600
87.324239013
87.324250675
87.324299200
87.324306375
87.324351150
87.324442950
87.324452325
87.324460500
87.324587200
87.324591563
87.324635637
87.324662262
87.324668675
87.324675875
87.324731738
87.324751187
87.324773287
87.324857775
87.324860550
87.324886325
87.324934600
87.324945200
87.324982900
87.324997500
87.325022062
87.325086563
87.325090025
87.325113738
87.325114387
87.325264025
87.325340763
87.325356550
87.325373662
87.325381812
87.325384488
87.325406400
87.325472463
87.325490587
87.325513988
87.325531600
87.325567225
87.325612275
87.325620262
87.325625863
87.325628800
87.325685225
87.325749700
87.325952238
87.325963788
87.325965238
87.325970513
87.325976363
87.326066250
87.326099025
87.326231312
87.326241025
87.326313063
87.326338838
87.326363262
87.326425137
87.326494337
87.326516650
87.326561063
87.326628625
87.326677175
87.326684750
87.326829988
87.327056075
87.327118912
87.327119612
87.327213663
87.327377375
87.327393613
87.327399575
87.327410712
87.327463912
87.327482187
87.327484888
87.327498850
87.327502838
87.327503037
87.327724137
87.327724437
87.327865250
87.327871712
87.328051475
87.328094000
87.328094562
87.328136150
87.328262862
87.328329238
87.328383113
87.328408212
87.328487000
87.328611287
87.328620512
87.328657463
87.328657550
87.328691275
87.328714875
87.328719250
87.328743175
87.328790287
87.328834313
87.328845075
87.328858650
87.328947863
87.328971575
87.328995025
87.329024937
87.329059675
87.329069163
87.329069237
87.329115863
87.329167100
87.329195600
87.329408350
87.329438063
87.329675325
87.329692362
87.329791575
87.329837175
87.329875187
87.329951650
87.329985225
87.329987975
87.330075662
87.330138500
87.330146863
87.330169200
87.330189100
87.330215400
87.330235238
87.330281725
87.330316813
87.330395100
87.330397463
87.330419487
87.330462563
87.330462650
87.330498025
87.330592013
87.330605725
87.330931600
87.331006387
87.331063587
87.331079900
87.331270562
87.331297437
87.331395563
87.331419975
87.331450437
87.331471937
87.331478588
87.331493875
87.331504050
87.331622987
87.331683175
87.331731013
87.331743350
87.331841000
87.331999650
87.332176012
87.332187250
87.332350725
87.332420212
87.332442062
87.332456237
87.332611512
87.332626788
87.332723813
87.332817338
87.332834825
87.332835150
87.332969288
87.332969550
87.332975762
87.332997975
87.333205487
87.333285488
87.333298063
87.333307825
87.333427100
87.333586000
87.333608162
87.333745200
87.333758712
87.333792163
87.333835662
87.333861738
87.333881175
87.333965925
87.333988362
87.334020138
87.334090600
87.334230187
87.334325350
87.334328450
87.334425275
87.334477312
87.334517213
87.334555125
87.334567300
87.334584850
87.334584963
87.334620163
87.334667438
87.334673713
87.334709000
87.334721088
87.334761375
87.334762025
87.334810338
87.334820013
87.334835225
87.334874200
87.334885813
87.334927450
87.334932963
87.335056662
87.335072675
87.335123813
87.335127025
87.335130325
87.335189563
87.335220450
87.335222488
87.335288762
87.335498863
87.335525300
87.335561625
87.335591713
87.335671463
87.335680450
87.335685275
87.335686612
87.335723525
87.335747100
87.335776987
87.335820350
87.335889975
87.335920288
87.336067675
87.336118787
87.336166562
87.336184262
87.336191550
87.336209487
87.336224750
87.336293563
87.336368063
87.336441263
87.336491987
87.336504050
87.336556288
87.336574025
87.336646350
87.336695225
87.336695350
87.336733675
87.336746612
87.336774025
87.336825525
87.336902375
87.336932325
87.336951912
87.336967725
87.337017100
87.337035050
87.337072175
87.337092863
87.337103700
87.337107025
87.337161975
87.337188763
87.337228313
87.337247988
87.337281100
87.337303525
87.337455987
87.337487638
87.337487725
87.337508950
87.337539575
87.337564500
87.337594763
87.337600662
87.337613375
87.337643662
87.337754500
87.337758862
87.337869025
87.337945475
87.337996488
87.338002588
87.338045812
87.338121625
87.338145450
87.338173587
87.338184275
87.338251787
87.338437275
87.338543887
87.338658075
87.338681150
87.338689738
87.338691325
87.338727463
87.338764162
87.338799375
87.338810662
87.338977125
87.339004562
87.339004800
87.339010975
87.339085012
87.339087138
87.339097138
87.339127963
87.339144475
87.339191725
87.339196238
87.339208912
87.339250638
87.339252637
87.339287738
87.339297100
87.339321662
87.339341750
87.339382988
87.339388700
87.339411238
87.339426738
87.339476250
87.339610513
87.339640387
87.339685837
87.339686025
87.339825800
87.339856938
87.339946500
87.340014275
87.340058100
87.340058250
87.340082300
87.340167888
87.340186975
87.340194575
87.340251188
87.340316050
87.340325950
87.340336138
87.340362912
87.340452650
87.340557687
87.340667575
87.340684662
87.340745650
87.340945275
87.340945362
87.340948037
87.340953888
87.341069450
87.341105837
87.341118850
87.341119900
87.341216687
87.341291638
87.341332975
87.341391387
87.341404675
87.341560587
87.341583025
87.341667462
87.341684025
87.341694937
87.341716325
87.341741537
87.341742138
87.341742938
87.341756850
87.341804612
87.341919762
87.341927688
87.342010000
87.342021462
87.342072038
87.342076887
87.342111312
87.342111413
87.342116500
87.342119000
87.342158900
87.342219375
87.342224925
87.342302550
87.342343712
87.342474950
87.342542750
87.342613925
87.342626075
87.342643150
87.342686000
87.342703538
87.342758700
87.342811975
87.342851200
87.342893913
87.342938213
87.343011437
87.343072213
87.343253512
87.343284800
87.343385837
87.343449138
87.343624950
87.343655238
87.343655363
87.343685500
87.343690250
87.343690338
87.343712275
87.343729963
87.343782288
87.343836087
87.343864375
87.343901562
87.343940100
87.344040263
87.344051713
87.344086437
87.344114950
87.344137538
87.344166600
87.344173375
87.344173537
87.344173688
87.344190050
87.344226225
87.344235137
87.344240125
87.344240800
87.344293013
87.344303638
87.344346900
87.344355312
87.344379625
87.344437175
87.344499662
87.344589512
87.344594512
87.344650113
87.344693575
87.344696587
87.344743088
87.344744375
87.344748888
87.344819788
87.344896200
87.344953100
87.344972512
87.344976925
87.345056700
87.345068825
87.345074337
87.345079425
87.345083812
87.345085425
87.345094538
87.345118363
87.345155963
87.345231113
87.345265388
87.345270587
87.345285687
87.345312162
87.345312663
87.345331050
87.345351787
87.345367313
87.345523725
87.345526425
87.345688825
87.345692113
87.345716575
87.345731538
87.345900925
87.345926725
87.345946587
87.346019550
87.346116087
87.346134375
87.346163025
87.346201913
87.346403675
87.346454338
87.346461975
87.346477125
87.346517637
87.346624050
87.346702525
87.346724063
87.346768087
87.346821250
87.346858037
87.346860450
87.346889025
87.346965563
87.347053863
87.347100450
87.347249725
87.347264537
87.347264775
87.347326987
87.347495463
87.347498062
87.347601087
87.347621538
87.347647300
87.347676000
87.347676862
87.347685363
87.347713063
87.347781888
87.347833562
87.347869887
87.347942213
87.348008425
87.348039662
87.348098650
87.348286938
87.348361388
87.348436737
87.348494325
87.348521075
87.348567437
87.348593150
87.348630238
87.348682162
87.348704900
87.348807987
87.348810775
87.348824213
87.348839025
87.348979150
87.349104750
87.349125275
87.349204538
87.349269100
87.349269862
87.349284125
87.349286375
87.349369087
87.349441888
87.349443862
87.349491288
87.349495950
87.349634763
87.349771463
87.349874363
87.349918950
87.349953900
87.349978463
87.350140412
87.350142687
87.350155600
87.350190200
87.350232163
87.350267825
87.350362088
87.350381587
87.350388975
87.350516950
87.350558750
87.350650363
87.350653275
87.350670950
87.350688138
87.350717350
87.350727513
87.350767588
87.350775763
87.350809100
87.350840713
87.350840800
87.350865275
87.350896425
87.350908625
87.350928388
87.350942275
87.351004137
87.351043500
87.351085125
87.351125525
87.351130925
87.351148438
87.351177312
87.351192300
87.351224175
87.351250263
87.351302588
87.351347550
87.351444912
87.351459225
87.351555300
87.351564612
87.351614975
87.351682337
87.351844475
87.351849012
87.351849325
87.351907800
87.351928512
87.351946550
87.351995088
87.351998087
87.352001613
87.352006262
87.352072612
87.352197937
87.352261212
87.352265225
87.352387213
87.352406012
87.352459813
87.352469262
87.352524137
87.352543837
87.352559262
87.352559863
87.352628462
87.352658025
87.352668775
87.352693925
87.352707588
87.352740575
87.352786888
87.352790287
87.352794562
87.352883812
87.352899687
87.353095000
87.353178750
87.353300137
87.353330550
87.353352988
87.353363375
87.353377338
87.353423162
87.353526113
87.353839237
87.354008862
87.354016238
87.354044012
87.354051012
87.354054075
87.354095038
87.354098362
87.354098450
87.354105588
87.354133538
87.354166812
87.354236525
87.354280275
87.354385513
87.354443325
87.354480800
87.354502300
87.354517125
87.354616650
87.354639913
87.354640000
87.354862000
87.354873725
87.354885375
87.354921875
87.355028350
87.355085712
87.355116612
87.355154050
87.355262362
87.355303925
87.355331125
87.355331213
87.355389163
87.355488013
87.355620913
87.355642500
87.355670437
87.355670975
87.355722425
87.355745087
87.355763025
87.355765913
87.355824238
87.355827788
87.355848700
87.356090812
87.356212350
87.356268300
87.356333963
87.356354162
87.356367588
87.356384187
87.356392850
87.356490138
87.356543712
87.356543800
87.356592900
87.356691763
87.356770400
87.356796837
87.356814125
87.356876688
87.356964138
87.357021788
87.357022200
87.357030700
87.357070250
87.357101238
87.357216037
87.357220837
87.357300400
87.357364687
87.357381900
87.357399775
87.357412500
87.357520687
87.357550175
87.357569462
87.357657625
87.357675325
87.357676412
87.357734213
87.357762912
87.357783488
87.357828900
87.357886713
87.358081125
87.358093888
87.358169913
87.358226637
87.358338550
87.358349175
87.358355750
87.358392963
87.358420737
87.358420850
87.358460812
87.358483200
87.358495213
87.358532650
87.358534075
87.358538838
87.358565900
87.358570188
87.358628250
87.358679675
87.358771175
87.358806425
87.358815225
87.358882838
87.359076813
87.359155413
87.359234288
87.359244250
87.359283013
87.359284750
87.359292337
87.359326438
87.359344312
87.359562300
87.359626038
87.359652263
87.359674150
87.359815363
87.359860087
87.359901850
87.359914925
87.359998475
87.360008375
87.360008463
87.360010637
87.360030650
87.360055913
87.360131287
87.360145275
87.360224913
87.360407662
87.360437925
87.360442800
87.360472600
87.360518850
87.360519212
87.360560025
87.360569050
87.360585563
87.360632888
87.360661088
87.360798700
87.360844725
87.360873337
87.360904762
87.360953713
87.361075912
87.361084112
87.361096163
87.361114788
87.361117300
87.361213463
87.361391325
87.361396738
87.361467775
87.361525438
87.361625163
87.361688563
87.361718237
87.361863625
87.361964800
87.361964912
87.362071188
87.362079725
87.362174537
87.362193463
87.362271037
87.362279637
87.362503550
87.362737675
87.362740113
87.362845250
87.362872125
87.362928563
87.363010512
87.363052975
87.363097525
87.363104150
87.363117650
87.363157312
87.363201025
87.363203650
87.363259500
87.363356600
87.363384188
87.363387338
87.363467387
87.363467850
87.363557150
87.363557800
87.363578275
87.363631450
87.363645550
87.363783888
87.363903675
87.363943675
87.363963188
87.364022487
87.364098912
87.364106737
87.364148800
87.364151138
87.364184175
87.364397650
87.364403625
87.364433437
87.364500125
87.364500213
87.364564012
87.364570462
87.364675463
87.364699050
87.364705538
87.364710675
87.364713812
87.364745100
87.364809437
87.364814462
87.364820438
87.364848225
87.364870063
87.364870225
87.364878913
87.364915850
87.365073063
87.365108450
87.365122725
87.365197850
87.365214612
87.365247888
87.365264188
87.365269137
87.365284075
87.365334613
87.365439237
87.365467825
87.365630162
87.365644762
87.365678238
87.365709925
87.365716788
87.365751812
87.365808000
87.365909712
87.365980800
87.365982587
87.366007800
87.366025737
87.366088562
87.366118563
87.366128300
87.366203075
87.366228100
87.366237275
87.366283050
87.366332288
87.366332912
87.366339162
87.366411412
87.366420450
87.366515300
87.366523462
87.366525825
87.366566687
87.366574113
87.366595625
87.366671912
87.366767638
87.366843312
87.366899575
87.366910500
87.366962038
87.367003800
87.367086087
87.367100812
87.367146963
87.367180150
87.367219150
87.367219562
87.367295800
87.367304413
87.367322962
87.367329313
87.367383488
87.367416737
87.367427088
87.367452475
87.367609887
87.367701400
87.367717750
87.367744163
87.367864212
87.367895613
87.367931837
87.367949375
87.368222312
87.368238637
87.368263962
87.368307625
87.368371400
87.368485538
87.368514150
87.368516075
87.368535575
87.368538775
87.368588762
87.368664400
87.368690788
87.368692275
87.368695025
87.368756200
87.368790575
87.368800000
87.368815888
87.368889237
87.368891325
87.368909587
87.368954850
87.369018025
87.369018712
87.369062575
87.369145137
87.369149175
87.369170025
87.369253075
87.369320413
87.369425112
87.369436013
87.369437812
87.369488038
87.369568062
87.369594075
87.369683463
87.369691550
87.369811912
87.369816363
87.369966700
87.370058025
87.370170825
87.370170913
87.370203125
87.370262263
87.370263925
87.370277225
87.370301337
87.370307188
87.370311350
87.370322262
87.370408363
87.370439487
87.370441488
87.370492050
87.370589250
87.370700100
87.370741300
87.370750663
87.370752225
87.370811825
87.370864737
87.370936512
87.370984838
87.371005700
87.371061412
87.371081000
87.371094950
87.371143038
87.371158612
87.371170788
87.371183125
87.371247350
87.371375512
87.371427025
87.371444800
87.371446963
87.371449025
87.371454400
87.371552213
87.371555813
87.371621887
87.371651087
87.371657625
87.371671487
87.371737275
87.371747488
87.371823112
87.371853800
87.371906513
87.371910200
87.371970675
87.372039600
87.372087975
87.372112137
87.372149675
87.372153087
87.372168213
87.372283938
87.372300550
87.372404650
87.372526425
87.372526537
87.372642113
87.372699150
87.372712663
87.372715337
87.372755675
87.372780850
87.372807787
87.372808838
87.372837475
87.372875450
87.372895725
87.372911562
87.372943463
87.372966512
87.373002563
87.373030912
87.373052437
87.373072925
87.373106300
87.373162487
87.373200488
87.373213025
87.373247437
87.373254675
87.373286788
87.373305300
87.373307950
87.373365487
87.373375425
87.373443500
87.373484812
87.373550263
87.373584850
87.373589412
87.373632762
87.373680562
87.373758713
87.373779688
87.373808275
87.373813875
87.373835925
87.373842100
87.373842250
87.373842337
87.373859612
87.373884800
87.373923750
87.373972425
87.373989313
87.374023000
87.374083837
87.374094175
87.374103675
87.374104937
87.374141300
87.374149988
87.374263800
87.374276400
87.374331537
87.374358637
87.374415450
87.374437600
87.374477400
87.374506438
87.374553600
87.374553687
87.374563362
87.374604925
87.374623500
87.374675612
87.374728812
87.374812663
87.374847925
87.374905925
87.374940600
87.374963875
87.375036250
87.375042000
87.375056425
87.375101650
87.375121687
87.375149838
87.375160987
87.375229112
87.375306412
87.375306937
87.375393675
87.375411262
87.375417000
87.375454338
87.375492400
87.375559237
87.375568750
87.375612875
87.375617925
87.375690100
87.375690400
87.375698613
87.375758887
87.375785950
87.375837812
87.375849450
87.375857825
87.375881050
87.375899713
87.375901400
87.375923175
87.375984038
87.375992087
87.376064725
87.376073838
87.376104987
87.376110250
87.376110350
87.376118812
87.376119262
87.376119775
87.376231237
87.376232750
87.376252463
87.376284462
87.376304088
87.376318650
87.376323137
87.376328525
87.376364450
87.376373125
87.376401475
87.376402925
87.376435225
87.376445588
87.376449362
87.376461513
87.376473800
87.376480012
87.376482700
87.376484413
87.376495138
87.376498638
87.376510325
87.376516850
87.376523525
87.376523612
87.376524100
87.376588537
87.376616162
87.376642750
87.376705113
87.376720638
87.376759800
87.376791625
87.376794387
87.376804350
87.376894213
87.376928388
87.376929362
87.376929550
87.376944025
87.376959050
87.377062338
87.377075725
87.377093475
87.377117912
87.377135200
87.377222850
87.377313000
87.377313137
87.377390338
87.377415025
87.377465100
87.377488387
87.377529575
87.377557087
87.377559013
87.377593225
87.377605025
87.377607113
87.377612725
87.377642350
87.377649038
87.377682250
87.377720188
87.377756950
87.377942650
87.377942800
87.378036388
87.378056375
87.378097388
87.378099562
87.378162413
87.378209525
87.378233550
87.378235187
87.378262600
87.378278325
87.378287625
87.378291250
87.378400550
87.378504225
87.378513450
87.378513537
87.378582388
87.378644313
87.378690987
87.378786538
87.378795675
87.378839988
87.378851025
87.378868337
87.378894738
87.378897112
87.378992438
87.379009675
87.379012663
87.379017150
87.379023600
87.379049287
87.379085200
87.379088225
87.379098113
87.379113762
87.379241375
87.379329162
87.379607963
87.379667900
87.379668838
87.379678925
87.379710988
87.379716425
87.379756900
87.379762563
87.379801563
87.379818425
87.379826287
87.379829738
87.379845812
87.379865300
87.379896450
87.379899800
87.379900887
87.379902325
87.380004688
87.380038475
87.380051925
87.380059887
87.380062862
87.380062963
87.380141450
87.380213850
87.380216562
87.380291600
87.380339187
87.380349350
87.380354563
87.380394775
87.380410363
87.380413400
87.380432500
87.380452100
87.380531187
87.380543875
87.380689237
87.380716175
87.380743513
87.380745800
87.380762237
87.380784900
87.380881025
87.380996400
87.381027925
87.381059662
87.381064013
87.381082187
87.381230725
87.381329600
87.381376975
87.381392913
87.381403200
87.381495875
87.381495962
87.381508475
87.381557950
87.381589288
87.381596600
87.381600575
87.381600687
87.381618863
87.381619087
87.381634463
87.381647363
87.381710950
87.381740913
87.381756325
87.381807412
87.381813088
87.381911788
87.381932312
87.381954500
87.381954600
87.382018213
87.382027300
87.382061162
87.382122537
87.382122737
87.382122838
87.382151463
87.382172813
87.382184725
87.382268900
87.382298913
87.382338812
87.382354987
87.382383275
87.382404862
87.382408750
87.382413288
87.382414025
87.382512100
87.382589313
87.382598637
87.382654700
87.382710163
87.382712050
87.382725200
87.382772538
87.382812800
87.382842837
87.382911450
87.382918237
87.382920875
87.382933862
87.382962275
87.382995650
87.382996200
87.383041388
87.383083438
87.383143450
87.383186963
87.383190725
87.383215062
87.383216600
87.383245262
87.383245400
87.383252012
87.383299638
87.383313725
87.383341387
87.383385800
87.383493100
87.383502175
87.383554062
87.383589650
87.383639150
87.383640363
87.383653087
87.383682375
87.383693963
87.383846512
87.383862975
87.383866825
87.383887113
87.383918487
87.383928012
87.383939662
87.383943863
87.383944250
87.383969412
87.384056875
87.384164863
87.384238525
87.384307625
87.384339388
87.384362263
87.384371962
87.384541962
87.384542087
87.384555338
87.384582825
87.384585387
87.384648387
87.384664000
87.384679375
87.384736050
87.384770163
87.384773838
87.384791800
87.384795450
87.384796812
87.384797650
87.384815125
87.384840662
87.384850175
87.384859600
87.384933413
87.384933962
87.384955625
87.385008375
87.385010275
87.385011062
87.385065850
87.385084475
87.385192175
87.385250188
87.385254837
87.385384200
87.385427687
87.385434375
87.385445637
87.385472162
87.385516925
87.385540862
87.385543162
87.385556450
87.385603387
87.385613588
87.385679775
87.385778363
87.385815775
87.385871225
87.385874212
87.385895675
87.385911412
87.385932150
87.385954200
87.385998475
87.386016613
87.386022412
87.386054387
87.386058013
87.386082062
87.386098050
87.386147775
87.386172762
87.386204525
87.386206925
87.386208075
87.386223150
87.386257275
87.386339838
87.386359575
87.386362612
87.386367800
87.386417737
87.386543788
87.386545550
87.386550288
87.386595188
87.386597925
87.386605025
87.386650012
87.386661387
87.386725775
87.386772700
87.386807550
87.386830588
87.386856275
87.386956162
87.386959600
87.387052500
87.387079625
87.387159063
87.387224950
87.387273300
87.387323212
87.387339675
87.387388837
87.387390162
87.387400212
87.387419037
87.387441063
87.387465263
87.387534413
87.387605188
87.387647462
87.387728950
87.387745075
87.387767212
87.387772075
87.387916913
87.388042500
87.388043750
87.388049588
87.388054238
87.388090263
87.388135463
87.388143500
87.388175825
87.388176938
87.388206300
87.388296138
87.388379288
87.388407837
87.388417812
87.388433750
87.388450263
87.388522150
87.388596325
87.388695363
87.388767038
87.388812288
87.388820625
87.388833963
87.388844825
87.388897525
87.388947900
87.389015550
87.389111325
87.389148375
87.389149038
87.389159750
87.389297425
87.389432750
87.389522250
87.389590087
87.389613525
87.389619737
87.389651975
87.389741512
87.389763750
87.389795550
87.389803550
87.389814250
87.389825925
87.389841262
87.389935650
87.389956025
87.390023063
87.390024212
87.390053275
87.390081425
87.390081600
87.390179625
87.390215938
87.390222412
87.390288938
87.390339500
87.390342163
87.390379225
87.390393812
87.390583538
87.390599138
87.390626275
87.390635363
87.390636050
87.390766525
87.390805012
87.390884387
87.390896850
87.390944863
87.390989013
87.390994862
87.391039900
87.391123250
87.391125088
87.391127263
87.391225150
87.391293362
87.391298112
87.391323475
87.391330063
87.391433562
87.391445125
87.391445375
87.391450112
87.391450200
87.391542550
87.391561362
87.391561450
87.391573562
87.391634587
87.391668013
87.391693762
87.391753100
87.391769875
87.391807962
87.391815638
87.391904087
87.391906163
87.391917475
87.391940937
87.391941687
87.391951225
87.391974925
87.392025112
87.392050763
87.392051300
87.392082913
87.392098575
87.392107800
87.392159088
87.392336262
87.392568313
87.392629950
87.392705900
87.392707900
87.392713250
87.392750588
87.392760838
87.392921038
87.392955425
87.392987725
87.392990987
87.393041612
87.393054925
87.393055012
87.393100300
87.393137075
87.393146400
87.393147613
87.393157913
87.393166150
87.393177737
87.393181875
87.393248337
87.393316225
87.393403763
87.393422200
87.393440688
87.393488362
87.393490875
87.393518650
87.393558938
87.393645862
87.393682000
87.393688388
87.393732125
87.393845350
87.393986325
87.393989500
87.394012012
87.394040387
87.394043875
87.394062138
87.394070475
87.394184787
87.394193975
87.394214950
87.394218025
87.394282163
87.394321437
87.394321988
87.394341375
87.394414625
87.394450450
87.394465963
87.394493888
87.394521350
87.394585913
87.394643900
87.394715713
87.394730537
87.394787000
87.394796613
87.394829212
87.394834825
87.394891788
87.394934088
87.394976125
87.395006138
87.395024500
87.395055050
87.395059350
87.395103338
87.395109762
87.395136925
87.395140287
87.395148437
87.395150962
87.395166325
87.395176075
87.395188738
87.395194262
87.395238312
87.395258738
87.395296250
87.395298787
87.395419338
87.395425988
87.395427650
87.395440025
87.395454637
87.395459125
87.395489938
87.395506638
87.395512850
87.395516288
87.395527750
87.395529475
87.395533975
87.395574900
87.395588575
87.395617525
87.395646863
87.395659850
87.395691712
87.395746962
87.395827275
87.395879650
87.395907537
87.395926800
87.395938837
87.395945987
87.395966413
87.395988512
87.396058138
87.396083825
87.396098250
87.396152813
87.396153300
87.396183888
87.396194612
87.396227587
87.396297075
87.396327363
87.396372900
87.396392075
87.396396675
87.396521088
87.396526362
87.396547300
87.396708575
87.396712112
87.396751325
87.396831575
87.396879712
87.396900812
87.396903362
87.396912087
87.396923375
87.396941700
87.397045713
87.397130125
87.397174350
87.397177225
87.397207987
87.397208138
87.397246813
87.397256962
87.397275300
87.397331138
87.397359475
87.397457538
87.397487975
87.397493150
87.397516750
87.397593863
87.397604913
87.397735263
87.397736537
87.397827338
87.397838612
87.397878612
87.397915337
87.397928250
87.397961112
87.397970375
87.397985775
87.398031925
87.398041062
87.398047100
87.398113075
87.398122087
87.398224300
87.398331925
87.398342988
87.398355175
87.398355338
87.398364312
87.398365537
87.398444613
87.398499225
87.398502963
87.398599175
87.398624888
87.398691087
87.398716850
87.398825975
87.398945313
87.398966100
87.399047138
87.399090712
87.399114800
87.399128775
87.399177063
87.399235825
87.399315062
87.399323725
87.399327863
87.399352725
87.399393800
87.399394788
87.399418300
87.399467050
87.399586662
87.399631438
87.399674150
87.399681050
87.399711388
87.399736925
87.399758200
87.399774713
87.399802037
87.399831862
87.399897125
87.399989838
87.400016088
87.400109413
87.400115762
87.400163725
87.400258463
87.400285487
87.400326375
87.400334163
87.400343375
87.400400800
87.400410950
87.400483537
87.400533500
87.400539550
87.400544675
87.400614887
87.400645600
87.400645700
87.400678150
87.400681275
87.400710713
87.400761000
87.400776600
87.400802800
87.400810763
87.400821287
87.400837025
87.400841900
87.400857075
87.400933862
87.401018675
87.401054075
87.401077762
87.401081312
87.401087012
87.401087225
87.401100525
87.401152850
87.401198013
87.401288188
87.401349513
87.401445463
87.401513263
87.401549600
87.401557400
87.401561475
87.401597013
87.401632100
87.401651813
87.401695400
87.401739900
87.401842625
87.401886650
87.401888488
87.401896000
87.402072112
87.402235762
87.402235913
87.402247050
87.402251950
87.402269075
87.402284250
87.402391588
87.402408838
87.402520225
87.402523012
87.402536987
87.402541800
87.402556687
87.402574275
87.402632975
87.402720000
87.402803825
87.402835475
87.402837725
87.402840925
87.402923613
87.402932987
87.402969425
87.402977737
87.402981337
87.403097762
87.403109450
87.403196875
87.403293213
87.403293338
87.403296987
87.403308862
87.403385725
87.403428737
87.403486012
87.403521287
87.403521563
87.403541163
87.403666637
87.403729037
87.403876425
87.403932063
87.403948500
87.404074150
87.404140587
87.404141763
87.404186662
87.404202337
87.404225825
87.404226125
87.404226225
87.404255562
87.404286150
87.404343000
87.404368650
87.404430013
87.404440050
87.404563563
87.404566625
87.404610825
87.404630450
87.404633950
87.404646587
87.404659050
87.404724512
87.404757062
87.404782425
87.404819413
87.404840925
87.404844587
87.404844925
87.404854450
87.404857588
87.404902937
87.404917425
87.404934850
87.404934925
87.404948762
87.404979600
87.405122325
87.405129062
87.405184175
87.405257887
87.405268475
87.405297825
87.405306850
87.405341825
87.405353325
87.405429287
87.405498925
87.405505000
87.405507750
87.405527725
87.405559113
87.405597800
87.405616375
87.405626162
87.405658375
87.405659075
87.405723475
87.405756287
87.405790162
87.405812188
87.405851225
87.405908475
87.405936225
87.406009400
87.406153425
87.406168550
87.406176325
87.406200050
87.406229250
87.406275900
87.406295750
87.406313750
87.406326250
87.406366050
87.406382475
87.406441675
87.406446712
87.406476638
87.406486950
87.406489125
87.406489263
87.406503800
87.406536738
87.406589238
87.406598488
87.406612325
87.406679987
87.406686050
87.406686138
87.406698762
87.406698925
87.406813688
87.406836375
87.406871500
87.406879075
87.406885400
87.406900763
87.406932025
87.406975012
87.406985838
87.407006537
87.407010175
87.407015250
87.407040362
87.407053500
87.407085588
87.407092700
87.407108950
87.407121250
87.407121762
87.407148663
87.407153475
87.407165862
87.407239875
87.407276237
87.407280700
87.407308425
87.407330587
87.407354850
87.407365875
87.407580650
87.407647162
87.407654537
87.407711838
87.407756037
87.407765837
87.407771987
87.407781238
87.407804000
87.407838587
87.407866325
87.407876113
87.407883212
87.407893762
87.407927512
87.407931750
87.408013150
87.408104937
87.408122450
87.408177350
87.408196613
87.408284825
87.408310288
87.408347450
87.408348738
87.408349712
87.408404112
87.408470937
87.408577263
87.408584275
87.408587337
87.408639225
87.408651737
87.408686538
87.408698250
87.408698413
87.408706675
87.408807350
87.408811738
87.408843237
87.408856538
87.408892950
87.408935387
87.408937275
87.409030150
87.409056475
87.409088363
87.409093212
87.409107875
87.409113550
87.409236162
87.409269350
87.409270950
87.409303313
87.409305687
87.409315187
87.409336763
87.409343925
87.409345913
87.409369113
87.409415250
87.409416463
87.409416612
87.409442650
87.409445463
87.409468788
87.409487537
87.409492413
87.409492525
87.409494138
87.409499662
87.409521125
87.409523975
87.409546900
87.409547637
87.409569075
87.409615587
87.409617313
87.409621238
87.409623350
87.409623862
87.409631800
87.409650087
87.409690550
87.409692588
87.409708013
87.409740462
87.409741563
87.409763063
87.409789613
87.409797150
87.409802387
87.409802475
87.409808100
87.409878237
87.409961638
87.410005750
87.410028438
87.410072625
87.410202800
87.410230238
87.410232312
87.410238362
87.410367725
87.410371287
87.410372850
87.410408738
87.410428138
87.410439075
87.410442250
87.410465675
87.410473300
87.410482887
87.410537025
87.410540950
87.410551137
87.410551725
87.410575687
87.410593263
87.410597650
87.410608138
87.410662250
87.410684187
87.410689425
87.410692100
87.410715500
87.410722025
87.410727425
87.410727687
87.410785663
87.410788725
87.410802213
87.410829162
87.410873537
87.410919463
87.410952875
87.410981413
87.410999887
87.411010575
87.411010725
87.411013513
87.411015625
87.411016450
87.411063662
87.411109275
87.411114475
87.411132963
87.411147875
87.411168050
87.411192587
87.411262412
87.411284200
87.411323263
87.411355475
87.411358463
87.411366637
87.411370950
87.411408925
87.411421663
87.411431763
87.411436675
87.411476138
87.411479563
87.411519837
87.411521437
87.411558425
87.411562562
87.411565287
87.411573038
87.411592975
87.411643188
87.411651562
87.411651663
87.411675025
87.411697237
87.411697838
87.411708887
87.411712700
87.411714962
87.411716962
87.411740812
87.411772200
87.411792050
87.411796675
87.411802600
87.411807725
87.411809925
87.411819138
87.411826762
87.411837388
87.411899850
87.411912312
87.411957150
87.411960325
87.411981025
87.411989237
87.412002200
87.412042787
87.412049350
87.412053438
87.412060162
87.412068300
87.412072450
87.412079838
87.412086913
87.412088350
87.412101737
87.412103150
87.412116337
87.412118875
87.412124187
87.412159750
87.412162475
87.412172337
87.412184688
87.412193525
87.412233500
87.412270263
87.412324712
87.412348475
87.412352738
87.412363462
87.412365325
87.412366213
87.412367850
87.412369225
87.412369800
87.412439588
87.412458550
87.412476525
87.412502512
87.412512162
87.412514700
87.412532662
87.412542137
87.412548163
87.412628063
87.412635162
87.412645012
87.412665112
87.412666925
87.412670425
87.412680263
87.412685350
87.412712238
87.412726100
87.412748800
87.412764850
87.412776600
87.412781125
87.412785425
87.412797350
87.412803013
87.412812850
87.412836700
87.412849713
87.412855063
87.412876363
87.412879475
87.412887225
87.412888287
87.412911362
87.412927563
87.412949263
87.412954775
87.412959725
87.412961375
87.412972362
87.412974237
87.412974325
87.412984450
87.413003913
87.413041125
87.413045662
87.413045875
87.413066300
87.413070512
87.413087913
87.413088725
87.413092875
87.413094425
87.413108975
87.413109138
87.413117537
87.413123800
87.413153600
87.413176987
87.413217625
87.413229500
87.413254263
87.413267225
87.413277487
87.413287013
87.413302675
87.413313887
87.413314500
87.413343987
87.413345125
87.413349787
87.413356000
87.413357625
87.413367425
87.413385225
87.413402312
87.413405188
87.413413425
87.413423287
87.413442950
87.413445112
87.413454325
87.413456900
87.413470350
87.413535188
87.413535487
87.413539450
87.413539962
87.413546763
87.413611338
87.413617025
87.413630650
87.413661450
87.413665200
87.413683625
87.413805525
87.413807350
87.413819650
87.413820850
87.413843837
87.413862075
87.413878750
87.413879000
87.413892913
87.413928787
87.413935400
87.413979800
87.414016575
87.414036800
87.414056837
87.414065787
87.414071838
87.414089562
87.414092388
87.414102512
87.414106500
87.414108475
87.414116388
87.414126150
87.414129725
87.414138300
87.414138400
87.414145737
87.414149325
87.414157512
87.414161412
87.414172913
87.414179850
87.414191562
87.414200513
87.414212112
87.414216900
87.414229700
87.414231587
87.414271875
87.414274175
87.414275738
87.414283575
87.414295462
87.414311400
87.414332688
87.414348112
87.414367175
87.414368025
87.414393637
87.414406950
87.414413787
87.414455762
87.414458600
87.414464575
87.414489712
87.414494925
87.414513725
87.414526963
87.414530238
87.414537838
87.414538162
87.414569262
87.414606037
87.414615350
87.414626938
87.414664900
87.414685963
87.414689200
87.414701525
87.414730200
87.414737413
87.414740625
87.414745350
87.414805663
87.414824412
87.414842162
87.414860525
87.414918688
87.414978500
87.415018713
87.415045000
87.415066250
87.415088200
87.415105675
87.415108625
87.415129275
87.415150013
87.415153062
87.415160300
87.415168775
87.415183025
87.415187200
87.415215213
87.415230812
87.415236037
87.415238350
87.415250637
87.415255387
87.415256050
87.415262162
87.415269662
87.415285587
87.415297487
87.415355050
87.415367863
87.415388825
87.415404900
87.415410787
87.415412525
87.415437188
87.415446300
87.415496950
87.415513088
87.415577962
87.415582462
87.415646200
87.415652100
87.415672863
87.415677938
87.415690575
87.415692812
87.415706875
87.415752587
87.415753200
87.415755387
87.415767712
87.415770112
87.415788650
87.415790875
87.415818663
87.415859113
87.415887438
87.415899475
87.415902525
87.415926988
87.415929325
87.415940050
87.415940663
87.415945725
87.415954825
87.415979825
87.415984412
87.415985413
87.415995225
87.415998413
87.416014637
87.416016150
87.416040050
87.416040450
87.416047788
87.416065900
87.416068400
87.416072512
87.416107737
87.416110400
87.416130563
87.416130650
87.416133288
87.416135037
87.416135787
87.416150887
87.416184437
87.416320188
87.416345250
87.416349787
87.416408288
87.416421537
87.416422225
87.416445688
87.416478587
87.416511787
87.416529500
87.416559575
87.416609075
87.416617312
87.416619950
87.416653238
87.416674587
87.416690750
87.416699687
87.416718450
87.416748688
87.416755138
87.416786100
87.416787625
87.416788612
87.416842375
87.416846162
87.416854912
87.416894725
87.416951575
87.416951662
87.416985037
87.417012413
87.417040238
87.417078713
87.417087725
87.417092638
87.417126688
87.417142975
87.417196387
87.417230100
87.417241463
87.417274812
87.417283287
87.417291000
87.417302025
87.417306912
87.417406775
87.417444588
87.417459338
87.417483375
87.417527287
87.417559850
87.417574462
87.417597725
87.417639562
87.417670438
87.417671662
87.417706162
87.417719437
87.417772537
87.417781338
87.417795162
87.417820037
87.417847850
87.417874300
87.417888387
87.417921963
87.417928925
87.417934125
87.417960237
87.417961163
87.417983638
87.417983913
87.417991400
87.418075788
87.418104525
87.418174188
87.418211800
87.418221900
87.418225625
87.418277325
87.418306938
87.418315312
87.418369700
87.418378775
87.418378863
87.418385850
87.418409175
87.418429700
87.418433737
87.418472250
87.418540150
87.418564512
87.418564613
87.418570100
87.418587812
87.418618263
87.418628863
87.418640525
87.418646700
87.418674188
87.418712488
87.418776125
87.418789738
87.418803962
87.418840875
87.418844737
87.418867625
87.418918138
87.418924450
87.418929138
87.418947088
87.418960675
87.418964400
87.419032575
87.419034287
87.419073575
87.419081312
87.419088700
87.419180138
87.419191137
87.419193913
87.419245338
87.419257900
87.419278213
87.419280137
87.419345550
87.419353238
87.419377975
87.419412025
87.419480425
87.419486288
87.419603625
87.419654063
87.419683538
87.419685113
87.419763613
87.419763700
87.419767737
87.419832425
87.419937525
87.419964225
87.419977200
87.419977312
87.419977525
87.420033125
87.420073262
87.420175750
87.420302413
87.420416350
87.420432200
87.420485800
87.420497725
87.420507625
87.420516288
87.420585250
87.420585338
87.420608500
87.420722012
87.420750662
87.420756200
87.420783988
87.420807063
87.420832450
87.420853825
87.420977112
87.420984687
87.420996275
87.421018225
87.421098613
87.421115938
87.421122138
87.421127438
87.421165875
87.421182425
87.421237975
87.421249250
87.421266137
87.421422125
87.421422213
87.421470950
87.421478013
87.421521387
87.421561850
87.421579213
87.421612287
87.421613425
87.421647788
87.421663463
87.421678450
87.421702800
87.421722863
87.421741550
87.421770838
87.421773538
87.421778062
87.421802725
87.421862925
87.421908675
87.422046025
87.422076338
87.422136800
87.422190150
87.422202775
87.422260937
87.422264050
87.422318900
87.422321763
87.422323500
87.422351862
87.422377662
87.422393637
87.422398587
87.422402850
87.422435312
87.422483613
87.422485550
87.422500337
87.422509850
87.422614638
87.422661362
87.422671150
87.422674038
87.422720688
87.422722812
87.422743037
87.422751425
87.422755313
87.422855412
87.422865075
87.422866975
87.422888688
87.422899625
87.422941500
87.423002375
87.423032338
87.423069950
87.423073088
87.423081638
87.423185488
87.423198188
87.423198475
87.423239537
87.423244700
87.423246862
87.423256463
87.423269637
87.423306337
87.423333762
87.423521862
87.423606375
87.423619675
87.423632675
87.423641350
87.423672425
87.423699300
87.423714675
87.423727787
87.423727912
87.423758050
87.423809237
87.423857262
87.423912225
87.423923137
87.423945650
87.423946450
87.423964587
87.423977125
87.423987425
87.424033400
87.424038950
87.424053200
87.424057750
87.424060688
87.424062013
87.424136000
87.424137125
87.424150462
87.424238387
87.424256275
87.424317450
87.424317663
87.424322788
87.424351962
87.424369650
87.424469625
87.424561025
87.424582488
87.424600938
87.424616600
87.424666788
87.424677363
87.424689712
87.424774063
87.424793150
87.424824038
87.424858163
87.424880088
87.424881525
87.424891375
87.424893837
87.424928900
87.424936012
87.424991725
87.424995350
87.425005850
87.425065463
87.425066438
87.425077100
87.425094850
87.425114213
87.425181713
87.425194025
87.425202988
87.425204650
87.425231525
87.425239600
87.425251025
87.425252712
87.425320200
87.425393012
87.425400100
87.425445888
87.425486737
87.425559475
87.425572825
87.425590400
87.425642513
87.425724050
87.425751300
87.425771725
87.425852263
87.425875737
87.425905337
87.425906613
87.426017437
87.426051500
87.426057962
87.426067875
87.426074200
87.426103012
87.426172675
87.426274013
87.426284987
87.426300650
87.426357838
87.426362037
87.426387800
87.426408013
87.426414537
87.426415062
87.426475838
87.426482975
87.426523250
87.426573100
87.426574525
87.426575800
87.426596088
87.426625500
87.426665988
87.426675437
87.426705037
87.426737587
87.426777113
87.426778462
87.426818825
87.426913262
87.426926388
87.426927575
87.426928450
87.426947150
87.426954138
87.426955862
87.426966175
87.426976063
87.427020575
87.427037600
87.427069288
87.427105737
87.427106237
87.427170762
87.427172287
87.427203925
87.427207912
87.427228200
87.427232687
87.427256375
87.427282062
87.427329387
87.427441238
87.427454575
87.427457312
87.427458062
87.427462200
87.427488675
87.427490925
87.427536925
87.427549450
87.427549800
87.427667100
87.427672563
87.427712425
87.427713600
87.427721600
87.427726025
87.427747450
87.427777187
87.427813700
87.427842025
87.427874012
87.427942200
87.427944550
87.427966725
87.427974913
87.427987113
87.428003775
87.428011962
87.428060800
87.428102037
87.428202050
87.428250312
87.428251175
87.428252488
87.428271325
87.428274887
87.428324863
87.428328487
87.428341288
87.428374213
87.428408112
87.428409775
87.428483038
87.428483137
87.428494837
87.428538125
87.428538238
87.428582725
87.428609438
87.428684750
87.428687925
87.428689425
87.428698000
87.428704500
87.428706850
87.428749087
87.428776700
87.428804863
87.428815662
87.428826087
87.428830200
87.428830713
87.428842800
87.428853437
87.428870675
87.428894712
87.428918037
87.428987875
87.428991537
87.429040200
87.429102450
87.429134425
87.429148475
87.429177162
87.429191812
87.429214312
87.429270700
87.429272537
87.429282337
87.429301900
87.429310988
87.429312688
87.429313175
87.429314025
87.429346375
87.429441087
87.429477525
87.429490950
87.429509375
87.429531700
87.429534850
87.429563938
87.429571125
87.429603200
87.429681238
87.429692762
87.429760875
87.429768275
87.429780900
87.429781013
87.429819525
87.429819612
87.429833137
87.429850450
87.429853612
87.429862188
87.429912437
87.429924925
87.429959662
87.429961187
87.429963563
87.429979613
87.430017100
87.430026087
87.430136762
87.430149238
87.430159575
87.430201763
87.430213575
87.430255262
87.430263600
87.430264100
87.430293163
87.430299125
87.430313400
87.430326388
87.430329887
87.430426650
87.430434637
87.430449087
87.430476813
87.430525187
87.430538412
87.430562787
87.430580900
87.430623037
87.430663575
87.430663662
87.430673038
87.430678137
87.430714625
87.430780200
87.430789613
87.430819075
87.430821862
87.430828000
87.430888750
87.430912825
87.430924487
87.430940412
87.430940500
87.430949488
87.430962350
87.430979737
87.430995263
87.430995375
87.431005750
87.431010137
87.431019237
87.431022475
87.431026775
87.431051875
87.431057650
87.431100813
87.431122312
87.431229637
87.431244838
87.431263863
87.431272013
87.431279250
87.431282100
87.431282813
87.431291512
87.431291775
87.431319050
87.431328725
87.431348150
87.431365000
87.431397963
87.431447050
87.431457612
87.431464963
87.431488262
87.431488738
87.431505512
87.431508525
87.431565125
87.431579800
87.431604050
87.431633225
87.431637612
87.431680800
87.431681813
87.431685587
87.431718962
87.431730413
87.431731387
87.431743513
87.431744737
87.431751625
87.431810638
87.431856200
87.431866025
87.431868838
87.431877200
87.431922363
87.431929737
87.431950150
87.431956087
87.431998675
87.431998963
87.432046337
87.432159763
87.432197375
87.432201437
87.432209087
87.432225425
87.432261287
87.432285475
87.432288400
87.432292988
87.432307438
87.432367425
87.432394175
87.432399088
87.432400050
87.432405350
87.432405637
87.432406275
87.432406800
87.432407500
87.432442575
87.432449825
87.432455200
87.432489675
87.432506413
87.432518837
87.432542388
87.432543287
87.432560013
87.432587500
87.432604188
87.432608625
87.432631262
87.432655537
87.432670312
87.432673850
87.432688813
87.432701687
87.432717225
87.432732400
87.432757013
87.432757612
87.432764612
87.432767275
87.432773613
87.432774400
87.432783038
87.432785487
87.432791338
87.432791425
87.432799925
87.432862150
87.432881937
87.432932100
87.432942350
87.432947113
87.432949325
87.432972550
87.432980762
87.432981100
87.433026300
87.433026513
87.433064562
87.433065412
87.433081800
87.433090450
87.433091362
87.433091900
87.433114375
87.433208362
87.433273712
87.433277562
87.433300325
87.433332325
87.433338263
87.433353787
87.433380938
87.433419688
87.433449112
87.433465200
87.433494525
87.433507637
87.433511625
87.433512225
87.433569762
87.433573462
87.433586425
87.433588688
87.433608062
87.433659737
87.433778325
87.433805987
87.433823437
87.433836650
87.433855000
87.433875988
87.433928812
87.433973563
87.434021663
87.434090337
87.434127125
87.434182338
87.434196462
87.434201100
87.434204325
87.434205850
87.434206650
87.434216487
87.434253075
87.434276763
87.434289312
87.434296413
87.434323900
87.434338975
87.434343712
87.434365000
87.434367450
87.434368850
87.434419612
87.434422200
87.434444537
87.434463787
87.434474100
87.434484525
87.434498312
87.434510200
87.434512787
87.434516900
87.434517113
87.434518350
87.434524900
87.434539675
87.434553112
87.434559850
87.434580513
87.434620662
87.434639200
87.434641950
87.434647550
87.434665775
87.434684637
87.434688025
87.434736813
87.434739925
87.434743575
87.434840875
87.434849800
87.434850175
87.434860850
87.434879662
87.434879763
87.434887837
87.434907725
87.434920800
87.434923350
87.434926887
87.434927850
87.434927975
87.434929188
87.434929862
87.434942500
87.434945012
87.434949500
87.434950750
87.434988975
87.434993325
87.434994550
87.435015638
87.435100463
87.435126525
87.435139213
87.435158500
87.435169663
87.435175637
87.435190312
87.435197338
87.435200500
87.435209087
87.435212450
87.435213450
87.435214200
87.435231062
87.435272287
87.435290050
87.435291575
87.435291775
87.435301037
87.435356700
87.435374938
87.435390837
87.435397588
87.435415838
87.435416687
87.435418325
87.435433175
87.435465338
87.435480000
87.435480700
87.435496675
87.435503800
87.435514888
87.435516862
87.435531525
87.435532425
87.435532800
87.435534300
87.435569038
87.435572875
87.435575738
87.435599212
87.435600313
87.435631212
87.435641012
87.435641463
87.435644150
87.435644987
87.435652637
87.435656612
87.435658125
87.435663625
87.435676238
87.435689813
87.435698663
87.435719312
87.435741925
87.435760350
87.435775425
87.435782988
87.435794363
87.435821775
87.435851150
87.435878637
87.435882100
87.435885087
87.435893350
87.435918800
87.435922487
87.435949713
87.435961050
87.435962413
87.435976425
87.435983800
87.435998662
87.436011188
87.436041950
87.436127075
87.436143887
87.436155212
87.436155350
87.436176100
87.436250775
87.436252737
87.436257862
87.436279238
87.436310838
87.436332475
87.436401962
87.436404075
87.436415638
87.436441900
87.436496463
87.436547025
87.436555988
87.436569538
87.436572725
87.436576500
87.436586562
87.436591850
87.436598637
87.436605012
87.436608750
87.436640875
87.436651087
87.436670350
87.436670450
87.436680375
87.436692787
87.436694600
87.436698375
87.436713225
87.436713388
87.436740150
87.436748787
87.436756062
87.436760687
87.436773725
87.436831388
87.436853313
87.436857250
87.436858150
87.436860225
87.436885075
87.436901300
87.436907562
87.436923625
87.436955050
87.436963338
87.436980963
87.436996725
87.437060350
87.437077988
87.437100212
87.437106787
87.437164250
87.437168438
87.437185938
87.437220475
87.437221937
87.437253287
87.437267375
87.437300713
87.437303438
87.437321725
87.437351713
87.437357425
87.437390862
87.437392738
87.437395237
87.437407125
87.437423975
87.437438425
87.437439400
87.437442013
87.437449438
87.437457338
87.437468500
87.437470213
87.437493288
87.437497013
87.437516712
87.437532025
87.437535638
87.437558763
87.437587513
87.437632713
87.437661625
87.437665938
87.437668350
87.437680675
87.437683525
87.437710713
87.437711063
87.437743638
87.437747700
87.437760962
87.437766212
87.437781400
87.437801987
87.437819725
87.437821775
87.437848088
87.437861850
87.437948562
87.437979800
87.437985100
87.437987650
87.437993300
87.438001175
87.438018775
87.438020362
87.438033200
87.438040212
87.438070075
87.438078088
87.438083600
87.438127700
87.438128075
87.438132625
87.438135675
87.438145025
87.438149425
87.438154563
87.438168625
87.438169088
87.438175087
87.438197238
87.438211700
87.438219137
87.438236975
87.438241025
87.438243150
87.438281100
87.438314612
87.438316863
87.438317712
87.438368488
87.438391525
87.438393562
87.438404788
87.438424125
87.438426450
87.438434087
87.438468300
87.438477700
87.438493025
87.438528750
87.438546500
87.438567475
87.438568575
87.438568925
87.438569600
87.438583713
87.438583812
87.438615162
87.438625875
87.438644362
87.438660888
87.438671850
87.438676962
87.438678587
87.438681300
87.438684212
87.438695037
87.438697588
87.438716175
87.438726587
87.438729425
87.438771575
87.438784475
87.438794625
87.438796612
87.438810675
87.438811250
87.438824025
87.438834363
87.438837375
87.438838850
87.438874662
87.438880462
87.438883050
87.438889937
87.438890113
87.438899362
87.438908000
87.438909525
87.438929062
87.438939213
87.438985050
87.438992837
87.438994925
87.439008038
87.439027963
87.439028362
87.439028875
87.439032475
87.439041387
87.439041500
87.439061263
87.439066188
87.439067213
87.439067825
87.439092025
87.439092337
87.439093575
87.439116375
87.439164937
87.439169263
87.439205200
87.439227000
87.439237100
87.439237300
87.439239975
87.439242025
87.439251350
87.439258737
87.439270713
87.439276650
87.439286275
87.439294988
87.439298888
87.439314575
87.439318438
87.439322400
87.439344288
87.439370837
87.439372663
87.439377412
87.439380738
87.439392787
87.439401000
87.439442900
87.439465513
87.439475125
87.439486650
87.439488525
87.439495675
87.439500475
87.439502988
87.439534150
87.439534300
87.439555375
87.439560563
87.439585763
87.439586775
87.439614375
87.439626488
87.439627562
87.439629050
87.439635162
87.439659937
87.439664388
87.439669700
87.439685350
87.439690025
87.439696837
87.439697588
87.439726412
87.439759513
87.439767500
87.439786137
87.439786775
87.439812663
87.439821700
87.439842575
87.439846413
87.439850088
87.439862163
87.439863800
87.439870012
87.439892275
87.439894212
87.439895750
87.439895825
87.439905025
87.439912237
87.439929487
87.439931600
87.439932363
87.439934513
87.439943188
87.439945513
87.439967087
87.439969100
87.440011763
87.440065200
87.440069175
87.440071213
87.440075862
87.440076600
87.440078000
87.440083488
87.440096412
87.440108750
87.440124488
87.440128150
87.440129087
87.440129300
87.440133050
87.440139488
87.440142475
87.440147813
87.440156062
87.440169825
87.440230075
87.440265313
87.440269350
87.440270500
87.440273913
87.440281712
87.440283763
87.440300063
87.440300862
87.440305525
87.440309412
87.440331288
87.440336550
87.440339500
87.440345713
87.440346487
87.440355138
87.440364625
87.440364837
87.440367075
87.440373213
87.440381812
87.440391263
87.440393438
87.440397637
87.440435612
87.440445525
87.440458900
87.440461863
87.440461950
87.440501425
87.440507612
87.440510900
87.440516962
87.440517712
87.440533012
87.440541300
87.440544637
87.440566137
87.440570412
87.440581138
87.440587287
87.440596988
87.440611100
87.440620063
87.440636287
87.440649075
87.440650725
87.440664888
87.440676787
87.440682875
87.440685213
87.440690500
87.440692075
87.440703800
87.440704575
87.440706163
87.440716537
87.440740663
87.440744250
87.440748400
87.440750263
87.440750638
87.440763988
87.440765750
87.440766525
87.440793125
87.440915838
87.440920050
87.440924237
87.440940037
87.440942975
87.440959900
87.440970825
87.440976588
87.440985925
87.440986975
87.440988738
87.440991962
87.440993950
87.440996800
87.441018962
87.441044288
87.441052700
87.441052813
87.441068850
87.441080525
87.441089525
87.441102175
87.441128925
87.441145538
87.441205688
87.441253525
87.441277350
87.441284600
87.441295150
87.441326525
87.441330362
87.441332913
87.441346487
87.441359150
87.441389475
87.441429688
87.441430563
87.441430650
87.441449325
87.441460325
87.441461025
87.441464775
87.441480725
87.441481412
87.441494862
87.441514075
87.441521450
87.441521550
87.441524050
87.441526838
87.441529175
87.441533125
87.441533250
87.441561412
87.441586800
87.441586887
87.441636350
87.441645213
87.441648850
87.441657862
87.441661275
87.441669937
87.441696312
87.441713888
87.441719862
87.441755863
87.441772825
87.441775412
87.441792800
87.441812950
87.441813037
87.441813450
87.441817850
87.441853188
87.441853375
87.441885650
87.441904525
87.441907262
87.441910237
87.441913750
87.441926400
87.441933675
87.441947525
87.441952075
87.441961487
87.441963488
87.441966000
87.441969712
87.441971950
87.441989550
87.442006687
87.442021950
87.442037063
87.442047587
87.442056375
87.442056713
87.442078875
87.442087250
87.442095125
87.442095213
87.442097488
87.442113088
87.442117013
87.442123550
87.442129425
87.442145638
87.442148200
87.442158987
87.442172537
87.442174812
87.442177900
87.442180287
87.442184750
87.442207650
87.442210275
87.442217012
87.442219912
87.442224688
87.442225125
87.442231963
87.442250925
87.442255200
87.442257412
87.442258138
87.442261012
87.442261400
87.442276362
87.442283925
87.442293887
87.442300738
87.442303325
87.442304325
87.442313275
87.442350062
87.442350475
87.442354725
87.442360213
87.442370600
87.442441600
87.442443462
87.442467100
87.442515925
87.442571438
87.442641850
87.442646188
87.442651700
87.442662925
87.442684275
87.442701688
87.442715263
87.442738800
87.442761200
87.442783200
87.442815475
87.442828263
87.442832237
87.442850400
87.442850812
87.442851237
87.442868475
87.442884213
87.442893050
87.442896588
87.442903212
87.442920938
87.442921938
87.442922037
87.442932188
87.443007412
87.443032387
87.443056587
87.443127600
87.443142350
87.443143413
87.443207663
87.443220225
87.443222862
87.443230125
87.443234500
87.443236300
87.443243763
87.443279187
87.443304037
87.443316462
87.443333513
87.443355912
87.443356338
87.443356438
87.443376300
87.443406112
87.443417525
87.443443762
87.443446550
87.443458800
87.443495850
87.443502150
87.443513063
87.443517962
87.443533812
87.443563938
87.443568387
87.443616350
87.443648025
87.443700675
87.443732500
87.443739588
87.443754800
87.443757312
87.443799325
87.443802825
87.443809250
87.443819588
87.443838712
87.443874825
87.443930888
87.443931300
87.443952750
87.443954362
87.443960250
87.443977463
87.443989413
87.443989675
87.443990212
87.444008412
87.444009250
87.444010737
87.444013962
87.444030900
87.444042987
87.444059212
87.444059975
87.444060788
87.444063900
87.444064000
87.444064162
87.444072862
87.444087438
87.444088850
87.444110325
87.444112187
87.444129475
87.444140913
87.444143388
87.444151450
87.444155200
87.444169350
87.444171162
87.444175750
87.444176425
87.444177050
87.444184150
87.444186813
87.444188650
87.444194313
87.444199425
87.444214825
87.444244063
87.444264700
87.444283600
87.444296513
87.444313713
87.444317888
87.444342975
87.444354913
87.444355562
87.444368550
87.444380100
87.444397138
87.444407987
87.444415850
87.444425925
87.444453813
87.444453963
87.444470400
87.444479488
87.444485375
87.444513163
87.444527775
87.444535450
87.444548363
87.444548475
87.444564550
87.444571838
87.444599013
87.444603075
87.444605362
87.444613600
87.444684550
87.444692025
87.444693000
87.444693938
87.444697538
87.444750113
87.444757662
87.444765375
87.444775525
87.444775687
87.444788775
87.444791325
87.444793788
87.444825937
87.444826650
87.444827700
87.444834950
87.444847287
87.444870763
87.444875125
87.444896688
87.444908950
87.444909688
87.444917262
87.444925250
87.444936800
87.444944538
87.444970212
87.444976975
87.444977838
87.445006325
87.445017062
87.445034437
87.445037575
87.445038513
87.445043087
87.445050725
87.445051788
87.445052625
87.445068487
87.445072438
87.445075975
87.445100138
87.445107138
87.445109587
87.445114925
87.445136187
87.445152275
87.445154125
87.445168362
87.445186213
87.445191900
87.445201737
87.445202862
87.445203287
87.445212650
87.445220713
87.445226687
87.445226775
87.445229125
87.445255425
87.445259925
87.445260038
87.445261025
87.445287725
87.445307912
87.445319287
87.445322137
87.445350750
87.445357988
87.445369363
87.445370000
87.445382150
87.445383437
87.445398938
87.445400187
87.445406887
87.445409537
87.445418900
87.445420400
87.445432075
87.445432712
87.445449238
87.445449900
87.445450975
87.445460063
87.445466513
87.445466987
87.445491937
87.445493200
87.445493625
87.445498212
87.445503400
87.445509450
87.445512513
87.445519062
87.445528438
87.445528625
87.445541550
87.445626237
87.445628888
87.445643450
87.445649425
87.445655962
87.445661150
87.445662087
87.445662238
87.445662675
87.445668688
87.445677312
87.445691963
87.445700137
87.445702825
87.445707137
87.445713787
87.445715838
87.445719000
87.445725063
87.445764600
87.445769675
87.445773837
87.445785550
87.445835075
87.445849688
87.445861213
87.445868288
87.445876400
87.445878537
87.445885362
87.445886587
87.445889112
87.445890812
87.445898100
87.445954850
87.445956075
87.445967487
87.446004613
87.446006275
87.446009675
87.446011813
87.446016787
87.446021813
87.446026613
87.446043350
87.446047463
87.446050837
87.446058188
87.446061125
87.446066150
87.446072375
87.446073912
87.446104338
87.446110312
87.446110437
87.446122250
87.446132200
87.446132775
87.446143475
87.446186263
87.446210913
87.446217625
87.446218212
87.446227888
87.446229275
87.446286250
87.446287238
87.446294225
87.446304500
87.446323300
87.446352225
87.446375863
87.446381300
87.446395750
87.446403700
87.446460062
87.446517000
87.446543612
87.446627987
87.446643588
87.446648113
87.446659925
87.446661550
87.446680738
87.446704775
87.446712975
87.446713262
87.446724425
87.446730413
87.446743725
87.446789750
87.446790862
87.446834462
87.446854863
87.446890087
87.446894300
87.446931588
87.446950262
87.446950413
87.446966200
87.447029250
87.447090413
87.447095288
87.447104500
87.447114225
87.447114313
87.447122800
87.447134937
87.447164725
87.447166337
87.447166425
87.447191738
87.447203375
87.447212437
87.447224700
87.447226688
87.447235513
87.447241700
87.447244750
87.447249387
87.447252713
87.447253962
87.447266400
87.447273263
87.447293600
87.447296200
87.447301875
87.447308625
87.447349788
87.447356750
87.447361425
87.447385525
87.447385625
87.447399700
87.447407325
87.447434012
87.447458537
87.447469938
87.447493475
87.447497512
87.447541613
87.447544263
87.447550713
87.447583025
87.447583125
87.447597900
87.447623525
87.447647200
87.447656900
87.447663150
87.447683475
87.447702562
87.447728262
87.447733650
87.447750975
87.447790400
87.447799312
87.447825812
87.447830250
87.447831025
87.447831213
87.447844475
87.447849225
87.447850825
87.447886513
87.447901850
87.447952262
87.447953175
87.447954263
87.447974150
87.447974750
87.447974962
87.447975675
87.447979200
87.447990038
87.447991375
87.447993138
87.448059800
87.448069663
87.448077488
87.448092988
87.448110700
87.448125325
87.448197612
87.448223363
87.448227562
87.448228300
87.448247775
87.448257563
87.448262925
87.448275263
87.448278337
87.448292862
87.448295163
87.448305900
87.448319188
87.448320125
87.448320500
87.448330000
87.448331325
87.448345975
87.448347837
87.448354162
87.448361887
87.448372575
87.448376250
87.448385275
87.448390125
87.448402913
87.448425275
87.448429875
87.448446437
87.448475450
87.448494225
87.448513762
87.448521775
87.448539225
87.448605850
87.448605938
87.448618775
87.448636112
87.448650425
87.448659200
87.448661550
87.448668438
87.448672800
87.448679075
87.448683025
87.448687825
87.448692850
87.448710463
87.448735787
87.448744400
87.448763650
87.448765450
87.448767750
87.448777900
87.448794750
87.448818650
87.448885250
87.448920113
87.448933612
87.448937525
87.448940037
87.448955200
87.448959088
87.448986887
87.448992088
87.448994200
87.449016113
87.449050475
87.449059425
87.449071838
87.449079987
87.449095137
87.449109112
87.449138187
87.449171075
87.449191438
87.449222463
87.449232700
87.449248700
87.449270063
87.449272888
87.449283963
87.449303712
87.449306475
87.449323600
87.449336163
87.449342262
87.449370050
87.449399800
87.449421900
87.449426875
87.449449387
87.449493512
87.449500875
87.449501337
87.449503225
87.449506200
87.449514913
87.449523563
87.449530438
87.449536787
87.449578550
87.449583463
87.449588675
87.449588963
87.449593275
87.449606213
87.449615450
87.449625775
87.449633550
87.449634600
87.449634687
87.449643213
87.449644987
87.449683800
87.449692563
87.449693900
87.449698175
87.449704162
87.449709063
87.449709950
87.449713587
87.449734225
87.449761675
87.449764262
87.449769475
87.449772287
87.449774675
87.449775962
87.449816050
87.449818213
87.449820225
87.449827475
87.449828350
87.449850550
87.449860350
87.449907287
87.449909463
87.449910738
87.449910988
87.449925650
87.449925875
87.449928063
87.449929650
87.449937163
87.449941838
87.449950813
87.449951375
87.449960400
87.449973775
87.449983025
87.449993375
87.449993513
87.449997975
87.449999788
87.450003225
87.450005487
87.450023975
87.450030087
87.450033375
87.450049237
87.450128513
87.450132337
87.450161063
87.450188513
87.450194612
87.450235925
87.450240900
87.450274687
87.450318975
87.450332875
87.450340238
87.450363862
87.450388475
87.450397662
87.450449825
87.450463988
87.450480888
87.450492212
87.450527800
87.450536438
87.450558062
87.450560438
87.450573550
87.450638600
87.450654050
87.450656787
87.450686237
87.450690338
87.450693425
87.450699425
87.450700263
87.450719400
87.450720750
87.450730862
87.450731775
87.450777613
87.450824837
87.450837763
87.450850363
87.450864662
87.450883738
87.450942225
87.450944037
87.450951463
87.450960850
87.450961013
87.450961362
87.450968288
87.450980512
87.450988175
87.450993662
87.451105150
87.451106313
87.451156875
87.451194113
87.451214487
87.451220088
87.451251063
87.451255550
87.451257775
87.451258700
87.451267262
87.451295712
87.451308488
87.451337787
87.451374038
87.451375113
87.451385000
87.451472575
87.451499438
87.451514950
87.451518200
87.451545688
87.451550462
87.451581187
87.451616262
87.451626088
87.451629912
87.451662837
87.451667738
87.451676812
87.451683637
87.451686775
87.451704062
87.451708550
87.451723750
87.451727088
87.451743162
87.451760675
87.451765450
87.451775287
87.451829050
87.451880075
87.451938725
87.451941963
87.451967875
87.451985200
87.451995987
87.452011188
87.452011275
87.452037463
87.452038137
87.452097013
87.452139775
87.452225700
87.452228338
87.452255963
87.452263738
87.452274437
87.452300150
87.452316775
87.452322787
87.452325887
87.452340125
87.452348962
87.452367862
87.452386250
87.452401162
87.452456750
87.452462325
87.452469713
87.452474212
87.452477200
87.452533387
87.452569212
87.452569862
87.452579150
87.452582625
87.452598338
87.452621750
87.452629813
87.452653113
87.452683100
87.452754400
87.452759625
87.452770700
87.452773263
87.452825012
87.452831312
87.452848062
87.452861375
87.452892325
87.452901888
87.452933800
87.452969050
87.452972887
87.452994675
87.453053837
87.453068500
87.453085288
87.453093950
87.453104850
87.453113238
87.453116975
87.453166188
87.453193150
87.453215100
87.453266988
87.453267075
87.453297150
87.453308463
87.453323462
87.453325138
87.453328662
87.453328787
87.453339387
87.453357987
87.453398650
87.453427088
87.453441750
87.453481662
87.453489538
87.453518738
87.453520113
87.453536113
87.453536200
87.453594112
87.453670575
87.453674300
87.453681850
87.453696338
87.453732875
87.453734600
87.453768063
87.453788312
87.453802375
87.453838250
87.453839525
87.453841050
87.453851925
87.453903737
87.453951100
87.453970725
87.453971875
87.453996825
87.454003538
87.454036837
87.454053562
87.454069550
87.454073112
87.454091263
87.454098587
87.454099012
87.454136500
87.454164687
87.454168775
87.454183538
87.454193713
87.454198400
87.454199687
87.454203287
87.454231750
87.454272488
87.454278512
87.454278625
87.454282687
87.454288237
87.454292625
87.454304713
87.454311738
87.454314837
87.454322213
87.454332775
87.454338388
87.454367825
87.454368175
87.454372050
87.454396025
87.454418262
87.454420563
87.454436425
87.454446875
87.454452300
87.454456600
87.454457100
87.454463050
87.454465662
87.454469637
87.454484800
87.454493700
87.454505325
87.454523737
87.454533188
87.454549063
87.454557513
87.454582025
87.454644813
87.454655113
87.454672100
87.454718188
87.454718537
87.454766475
87.454861063
87.454893387
87.454908613
87.454955363
87.454984787
87.455004863
87.455023875
87.455037163
87.455047025
87.455066050
87.455114063
87.455119175
87.455132775
87.455149812
87.455159550
87.455161525
87.455181725
87.455184463
87.455188513
87.455230800
87.455249775
87.455252675
87.455277325
87.455279088
87.455288800
87.455290138
87.455304925
87.455305287
87.455370725
87.455372350
87.455399863
87.455437137
87.455449837
87.455483238
87.455488325
87.455503888
87.455555488
87.455596825
87.455637362
87.455720375
87.455741025
87.455751325
87.455766563
87.455768625
87.455776563
87.455813838
87.455842163
87.455842387
87.455842788
87.455853500
87.455857875
87.455900875
87.456026950
87.456047475
87.456063563
87.456066925
87.456070862
87.456077750
87.456107775
87.456128350
87.456144812
87.456147675
87.456155925
87.456157738
87.456164550
87.456170950
87.456198738
87.456205575
87.456250050
87.456264050
87.456273300
87.456280513
87.456290475
87.456304687
87.456314312
87.456323150
87.456325513
87.456361012
87.456361275
87.456389475
87.456420500
87.456428113
87.456428913
87.456443263
87.456450613
87.456453787
87.456469313
87.456513600
87.456573500
87.456580213
87.456594713
87.456648712
87.456658925
87.456660525
87.456666763
87.456667912
87.456685063
87.456756225
87.456831888
87.456866062
87.456883437
87.456917738
87.456935012
87.457034500
87.457043600
87.457048800
87.457061025
87.457070025
87.457101025
87.457147025
87.457186300
87.457207987
87.457239275
87.457250500
87.457254288
87.457316125
87.457317300
87.457359575
87.457379913
87.457507788
87.457509525
87.457512700
87.457578262
87.457648013
87.457667525
87.457709700
87.457718875
87.457763962
87.457768175
87.457773375
87.457803125
87.457829950
87.457840013
87.457842488
87.457843737
87.457891850
87.457919225
87.457919450
87.457927450
87.457948488
87.457959262
87.457986362
87.458035250
87.458081913
87.458089512
87.458119638
87.458146725
87.458193713
87.458195962
87.458229038
87.458235675
87.458276525
87.458276925
87.458304875
87.458304988
87.458315875
87.458373612
87.458386225
87.458413500
87.458422600
87.458428200
87.458480787
87.458524625
87.458580750
87.458585488
87.458616575
87.458622038
87.458633600
87.458646538
87.458684913
87.458693763
87.458719887
87.458759887
87.458766850
87.458823188
87.458832337
87.458931775
87.458941587
87.458948362
87.458967762
87.458982037
87.458982325
87.459074200
87.459077112
87.459086050
87.459162663
87.459190362
87.459280025
87.459346525
87.459358963
87.459361025
87.459486563
87.459533862
87.459628775
87.459630800
87.459656850
87.459659575
87.459669125
87.459703687
87.459727663
87.459751787
87.459770263
87.459775537
87.459779363
87.459849663
87.459889200
87.459945612
87.459980988
87.460102075
87.460130375
87.460184387
87.460304737
87.460306525
87.460400350
87.460489713
87.460501312
87.460501537
87.460505587
87.460505675
87.460505800
87.460516688
87.460519825
87.460554712
87.460575625
87.460605225
87.460616488
87.460623400
87.460932462
87.460972275
87.461043788
87.461055025
87.461170350
87.461207525
87.461227025
87.461284900
87.461292925
87.461295775
87.461308175
87.461343462
87.461412975
87.461532637
87.461533512
87.461575362
87.461643925
87.461676550
87.461682263
87.461732075
87.461798675
87.461806737
87.461867113
87.461868588
87.461877187
87.461893100
87.461893338
87.461897600
87.461943163
87.461982050
87.461982187
87.462079288
87.462136637
87.462304125
87.462308263
87.462308950
87.462322200
87.462323700
87.462324862
87.462369287
87.462372187
87.462373313
87.462374662
87.462397850
87.462408800
87.462435412
87.462445562
87.462515775
87.462525863
87.462549487
87.462593700
87.462595112
87.462611263
87.462627313
87.462651175
87.462664863
87.462672888
87.462685112
87.462685963
87.462744788
87.462762488
87.462763138
87.462794175
87.462798275
87.462838675
87.462861788
87.462875700
87.462888275
87.462911437
87.462924250
87.462927525
87.462941525
87.462950800
87.462955912
87.462998750
87.463077900
87.463109925
87.463150625
87.463172000
87.463184525
87.463263087
87.463349188
87.463362187
87.463370900
87.463438200
87.463477175
87.463508812
87.463519550
87.463523588
87.463544625
87.463576937
87.463583262
87.463592588
87.463593238
87.463595275
87.463634850
87.463638387
87.463658037
87.463729988
87.463730825
87.463743562
87.463800588
87.463839987
87.463847688
87.463883462
87.463883987
87.463969600
87.463981562
87.463987213
87.464063612
87.464065062
87.464174662
87.464184850
87.464215575
87.464215675
87.464230163
87.464287150
87.464327550
87.464346175
87.464359125
87.464361700
87.464395600
87.464424237
87.464447000
87.464507063
87.464550637
87.464560150
87.464564375
87.464583250
87.464643575
87.464706862
87.464707900
87.464782625
87.464806475
87.464831637
87.464850212
87.464850325
87.464855837
87.464866012
87.464897237
87.465010375
87.465035125
87.465037050
87.465122862
87.465134900
87.465184112
87.465215438
87.465220950
87.465221038
87.465352025
87.465368300
87.465375537
87.465402763
87.465444350
87.465473175
87.465515375
87.465522000
87.465553238
87.465569250
87.465634388
87.465638375
87.465722700
87.465760363
87.465791112
87.465800625
87.465820300
87.465834387
87.465871200
87.465884175
87.465904388
87.465922437
87.466097050
87.466123337
87.466147525
87.466148112
87.466148900
87.466216238
87.466255387
87.466400487
87.466412437
87.466428213
87.466430850
87.466447887
87.466459425
87.466465787
87.466604488
87.466626612
87.466642250
87.466687775
87.466687862
87.466716887
87.466731912
87.466759188
87.466854037
87.466881313
87.466885338
87.466899150
87.466939325
87.466941375
87.467000800
87.467021187
87.467096438
87.467134087
87.467141425
87.467150575
87.467179650
87.467205100
87.467237063
87.467261088
87.467316525
87.467342163
87.467362800
87.467409713
87.467420925
87.467426725
87.467439787
87.467439988
87.467441737
87.467468412
87.467485150
87.467510100
87.467541250
87.467549150
87.467565325
87.467571987
87.467596512
87.467641900
87.467706575
87.467771662
87.467794450
87.467826725
87.467861113
87.467880725
87.467930650
87.467951450
87.467991212
87.467991800
87.468115775
87.468115862
87.468117338
87.468139900
87.468152400
87.468176163
87.468312037
87.468317925
87.468341075
87.468348475
87.468349288
87.468356875
87.468390712
87.468469825
87.468491425
87.468502300
87.468569275
87.468604912
87.468605275
87.468654637
87.468738175
87.468747625
87.468768275
87.468775450
87.468864987
87.468934512
87.468978812
87.468993587
87.469057037
87.469065250
87.469100850
87.469141725
87.469147037
87.469195738
87.469204487
87.469213425
87.469332287
87.469421750
87.469433987
87.469462450
87.469462687
87.469466737
87.469472550
87.469531913
87.469588450
87.469591787
87.469605962
87.469613588
87.469643312
87.469664150
87.469675275
87.469688000
87.469720763
87.469736075
87.469738862
87.469763288
87.469795262
87.469872425
87.469875387
87.469878162
87.469885637
87.469901138
87.469913800
87.470013463
87.470130813
87.470152462
87.470210412
87.470248613
87.470396550
87.470459375
87.470474375
87.470528925
87.470543788
87.470560425
87.470585075
87.470587638
87.470599400
87.470620662
87.470623100
87.470687950
87.470745075
87.470829287
87.470893950
87.470894925
87.470924912
87.470932325
87.470970800
87.470975575
87.471012000
87.471037125
87.471052212
87.471086087
87.471146525
87.471232575
87.471338625
87.471380513
87.471570975
87.471611862
87.471670025
87.471673362
87.471821538
87.471821737
87.471877900
87.471879375
87.471881900
87.471888588
87.471891450
87.471912025
87.471960925
87.471979838
87.471990263
87.472031850
87.472035400
87.472082075
87.472107100
87.472183400
87.472204762
87.472213063
87.472214675
87.472219425
87.472252950
87.472264500
87.472264588
87.472347900
87.472368550
87.472422537
87.472459488
87.472479112
87.472502025
87.472502625
87.472502713
87.472502925
87.472503875
87.472655687
87.472671538
87.472781263
87.472813962
87.472869238
87.472896150
87.472933125
87.472950238
87.472965288
87.473030787
87.473032825
87.473043613
87.473142750
87.473147025
87.473179125
87.473233788
87.473277888
87.473323588
87.473326688
87.473369150
87.473466462
87.473617288
87.473742500
87.473777912
87.473781775
87.473797250
87.473847112
87.473907925
87.473991037
87.474056088
87.474056312
87.474071037
87.474169150
87.474238350
87.474309425
87.474310000
87.474336963
87.474466900
87.474484750
87.474494463
87.474507088
87.474562062
87.474696150
87.474805750
87.474806538
87.474843737
87.474848013
87.474888987
87.474900588
87.474918288
87.474949537
87.475038113
87.475042587
87.475071637
87.475100100
87.475311225
87.475341563
87.475368425
87.475546275
87.475655663
87.475727975
87.476075263
87.476080763
87.476297600
87.476316263
87.476339125
87.476379425
87.476424075
87.476503162
87.476516925
87.476602700
87.476605612
87.476639713
87.476695763
87.476731525
87.476802200
87.476807687
87.476998487
87.477009037
87.477030525
87.477055412
87.477080912
87.477205575
87.477261587
87.477293725
87.477327825
87.477332450
87.477484100
87.477604837
87.477617050
87.477640925
87.477680025
87.477704425
87.477715338
87.477752162
87.477783125
87.477823788
87.477884738
87.477911225
87.477945737
87.477946088
87.477990013
87.478000525
87.478004100
87.478066925
87.478076163
87.478100425
87.478130450
87.478132700
87.478200650
87.478232112
87.478253825
87.478276625
87.478282775
87.478293250
87.478348175
87.478348925
87.478358450
87.478466662
87.478479025
87.478487700
87.478544688
87.478586838
87.478599437
87.478610988
87.478636225
87.478678400
87.478700738
87.478701163
87.478701250
87.478803300
87.478826212
87.478858075
87.478868350
87.478869950
87.478912487
87.478917087
87.478974000
87.479062100
87.479137525
87.479181037
87.479197313
87.479211362
87.479279050
87.479382613
87.479454275
87.479552938
87.479565975
87.479653662
87.479670600
87.479683750
87.479904562
87.479987138
87.480015325
87.480085562
87.480090900
87.480100037
87.480142350
87.480245450
87.480486075
87.480494325
87.480519025
87.480532113
87.480613275
87.480667175
87.480734425
87.480736037
87.480766400
87.480790825
87.480804150
87.480818137
87.480833163
87.480883875
87.480889687
87.480918288
87.480990513
87.480997538
87.481042900
87.481042988
87.481088950
87.481137250
87.481190625
87.481197550
87.481239163
87.481239238
87.481307500
87.481315162
87.481328425
87.481337763
87.481372888
87.481402137
87.481546237
87.481556263
87.481658475
87.481659875
87.481660887
87.481784550
87.481795125
87.481816037
87.481822925
87.481891062
87.481905650
87.481971137
87.481993387
87.482026913
87.482032100
87.482074688
87.482081975
87.482085575
87.482154562
87.482204250
87.482239838
87.482248600
87.482496075
87.482499075
87.482529762
87.482535087
87.482558712
87.482614250
87.482683950
87.482688650
87.482703238
87.482707213
87.482728150
87.482787575
87.482787712
87.482887437
87.482892400
87.482901775
87.482974850
87.482987800
87.483020025
87.483091200
87.483275562
87.483295412
87.483322613
87.483359812
87.483384038
87.483432963
87.483470938
87.483493737
87.483509113
87.483526100
87.483542150
87.483543900
87.483545300
87.483697713
87.483720187
87.483732300
87.483911075
87.483974363
87.484051162
87.484096338
87.484106775
87.484109463
87.484133000
87.484213612
87.484253888
87.484371337
87.484506050
87.484552325
87.484618450
87.484653100
87.484669587
87.484689363
87.484698263
87.484698575
87.484753150
87.484762363
87.484780425
87.484822750
87.484829013
87.484857100
87.484892113
87.484899200
87.484944700
87.484958413
87.485011525
87.485012162
87.485014450
87.485023475
87.485072712
87.485097888
87.485098175
87.485108900
87.485180363
87.485186363
87.485217200
87.485302013
87.485327075
87.485365437
87.485399900
87.485406763
87.485613725
87.485627463
87.485660688
87.485768025
87.485818325
87.486025638
87.486056062
87.486149513
87.486205150
87.486242762
87.486270950
87.486339062
87.486340087
87.486431087
87.486486238
87.486638287
87.486644113
87.486843788
87.486859813
87.486928612
87.486956375
87.486970087
87.486971125
87.486982912
87.486998350
87.487003988
87.487085950
87.487144262
87.487153875
87.487199500
87.487243162
87.487245225
87.487251100
87.487293500
87.487370863
87.487370938
87.487395100
87.487476887
87.487478138
87.487486562
87.487521563
87.487553762
87.487602787
87.487670550
87.487677225
87.487716887
87.487747038
87.487840175
87.487958362
87.488053737
87.488060338
87.488064500
87.488082825
87.488198375
87.488198925
87.488237137
87.488237225
87.488237450
87.488255425
87.488330000
87.488365663
87.488484613
87.488490975
87.488538850
87.488546100
87.488714462
87.488725850
87.488779125
87.488811313
87.488887838
87.488980537
87.489023275
87.489049763
87.489098475
87.489101700
87.489180913
87.489215575
87.489224812
87.489234237
87.489234325
87.489242950
87.489364225
87.489409862
87.489413212
87.489474800
87.489622925
87.489632413
87.489656825
87.489658575
87.489673313
87.489673400
87.489690938
87.489771663
87.489776987
87.489792562
87.489811750
87.489997200
87.490013038
87.490025000
87.490049600
87.490087687
87.490182663
87.490296938
87.490325050
87.490338338
87.490358212
87.490390875
87.490445575
87.490455162
87.490484063
87.490526625
87.490530050
87.490591138
87.490626163
87.490693437
87.490760713
87.490812400
87.490930338
87.490953562
87.491031338
87.491088350
87.491102950
87.491310363
87.491328675
87.491427262
87.491427350
87.491444462
87.491494762
87.491505038
87.491512025
87.491556150
87.491607625
87.491644088
87.491648438
87.491657237
87.491680400
87.491715462
87.491762300
87.491781363
87.491819675
87.491887275
87.491938100
87.491958050
87.492134400
87.492277163
87.492338000
87.492382963
87.492387888
87.492455913
87.492464400
87.492511037
87.492625625
87.492627950
87.492672150
87.492692663
87.492822650
87.492829462
87.492859763
87.492940250
87.492944175
87.492995250
87.493019225
87.493023362
87.493104462
87.493110837
87.493139925
87.493172613
87.493259100
87.493293338
87.493360375
87.493405750
87.493449825
87.493522212
87.493586562
87.493625200
87.493654913
87.493700338
87.493719212
87.493761987
87.493763288
87.493921587
87.493972738
87.493994413
87.494087888
87.494111812
87.494111900
87.494165313
87.494226662
87.494253938
87.494271488
87.494311388
87.494351450
87.494447162
87.494465988
87.494468325
87.494586350
87.494606125
87.494682750
87.494711813
87.494715525
87.494899200
87.494956350
87.494997875
87.495109888
87.495111275
87.495141488
87.495200225
87.495267275
87.495291425
87.495291588
87.495297025
87.495390288
87.495487925
87.495521238
87.495555275
87.495665712
87.495671950
87.495712287
87.495998075
87.496070050
87.496071087
87.496275388
87.496509913
87.496547425
87.496634500
87.496702775
87.496702988
87.496800612
87.496833550
87.496882600
87.496946225
87.496956188
87.497058112
87.497069737
87.497074337
87.497096688
87.497149800
87.497154675
87.497220925
87.497231888
87.497503975
87.497570400
87.497701100
87.497777387
87.497888800
87.498018538
87.498083250
87.498232350
87.498274612
87.498290875
87.498337437
87.498340813
87.498342862
87.498402863
87.498403888
87.498554075
87.498617513
87.498638575
87.498748975
87.498800012
87.498823387
87.498924550
87.498982450
87.499134962
87.499151975
87.499183100
87.499195850
87.499236487
87.499238838
87.499269050
87.499287750
87.499424963
87.499505488
87.499510462
87.499532488
87.499734512
87.499776563
87.499779762
87.499789425
87.499859550
87.500053925
87.500303587
87.500310162
87.500319463
87.500325075
87.500325325
87.500408362
87.500420875
87.500464188
87.500479425
87.500550713
87.500551825
87.500583375
87.500646875
87.500647863
87.500664462
87.500708588
87.500728838
87.500748712
87.500772813
87.500773662
87.500819287
87.500832225
87.501003363
87.501132188
87.501139375
87.501168250
87.501208963
87.501221563
87.501258412
87.501266988
87.501270725
87.501316262
87.501316350
87.501327950
87.501393325
87.501498638
87.501505987
87.501506075
87.501550450
87.501621875
87.501671988
87.501764287
87.501775600
87.501807775
87.501886725
87.501957275
87.502036850
87.502078537
87.502104312
87.502140300
87.502140388
87.502184775
87.502209675
87.502299625
87.502364962
87.502385925
87.502462450
87.502550725
87.502582875
87.502613638
87.502624688
87.502629537
87.502660713
87.502750950
87.502816925
87.502924937
87.502938950
87.502986675
87.503037312
87.503058575
87.503099713
87.503107575
87.503120513
87.503131263
87.503182188
87.503183412
87.503225275
87.503296138
87.503353588
87.503390963
87.503424612
87.503426112
87.503502587
87.503538825
87.503566700
87.503575150
87.503583600
87.503608975
87.503625375
87.503687200
87.503725900
87.503751937
87.503752025
87.503892763
87.503909437
87.503950575
87.503985900
87.504008688
87.504035088
87.504053000
87.504069087
87.504234200
87.504401375
87.504402087
87.504410312
87.504452387
87.504504412
87.504525337
87.504557213
87.504600525
87.504600612
87.504630600
87.504688238
87.504700625
87.504723012
87.504859587
87.504859675
87.504859850
87.504887063
87.504900288
87.504918887
87.504966888
87.505010638
87.505034063
87.505045763
87.505159538
87.505218050
87.505303662
87.505363738
87.505377775
87.505390437
87.505394138
87.505423125
87.505432200
87.505456612
87.505501337
87.505501513
87.505501938
87.505507525
87.505518850
87.505591362
87.505639475
87.505664662
87.505683600
87.505701125
87.505766950
87.505825450
87.505932462
87.505939175
87.505995238
87.506032750
87.506103763
87.506103850
87.506159337
87.506191488
87.506221500
87.506244263
87.506244425
87.506295013
87.506331175
87.506341638
87.506379912
87.506521575
87.506543525
87.506543625
87.506616638
87.506645163
87.506746575
87.506817962
87.506818138
87.506822750
87.506866425
87.506873287
87.506882112
87.506882200
87.506989112
87.507015400
87.507141800
87.507161337
87.507202875
87.507317462
87.507340087
87.507352662
87.507399875
87.507414238
87.507421425
87.507618075
87.507628600
87.507654663
87.507703975
87.507766475
87.507801800
87.507838612
87.507866687
87.507955787
87.507962925
87.507963025
87.507987025
87.508169000
87.508204475
87.508224387
87.508332475
87.508336900
87.508354388
87.508526825
87.508552862
87.508557688
87.508637338
87.508637412
87.508684175
87.508781800
87.508781888
87.508900787
87.509055325
87.509064050
87.509085363
87.509125587
87.509125675
87.509294375
87.509349375
87.509365213
87.509370988
87.509383762
87.509391487
87.509406675
87.509477187
87.509545875
87.509572625
87.509577425
87.509581300
87.509615487
87.509732662
87.509760025
87.509773362
87.509857900
87.509900062
87.509955925
87.510006850
87.510031738
87.510100750
87.510124400
87.510131462
87.510164663
87.510168862
87.510187125
87.510211912
87.510417450
87.510423812
87.510576450
87.510582662
87.510643187
87.510643275
87.510743375
87.510752287
87.510773000
87.510820813
87.510830400
87.510854013
87.510893550
87.510914238
87.510926825
87.510932950
87.510943175
87.510943850
87.511039125
87.511049175
87.511062600
87.511086463
87.511097162
87.511140388
87.511144538
87.511147925
87.511170187
87.511268425
87.511269087
87.511285325
87.511384963
87.511466075
87.511553225
87.511647662
87.511707163
87.511723213
87.511736575
87.511935075
87.511961800
87.512091900
87.512092700
87.512144250
87.512151275
87.512167650
87.512175700
87.512292187
87.512383762
87.512439075
87.512453612
87.512550413
87.512576350
87.512619413
87.512619488
87.512644450
87.512645250
87.512660837
87.512689937
87.512693900
87.512706888
87.512819338
87.512829625
87.512876725
87.512911325
87.512931125
87.512960450
87.513006900
87.513029075
87.513059425
87.513099350
87.513125625
87.513132962
87.513154787
87.513198450
87.513203500
87.513241937
87.513250025
87.513362775
87.513379125
87.513428025
87.513432263
87.513452262
87.513453725
87.513469938
87.513472312
87.513611563
87.513612425
87.513612513
87.513704213
87.513816887
87.513819725
87.513850437
87.513865763
87.513917575
87.513970175
87.513996925
87.513999113
87.514065500
87.514107925
87.514134563
87.514179050
87.514210088
87.514236587
87.514358238
87.514375163
87.514375363
87.514390975
87.514649388
87.514746262
87.514783650
87.514840612
87.514869538
87.514869887
87.514926637
87.514951763
87.514998687
87.515032362
87.515052013
87.515057787
87.515085300
87.515123650
87.515187025
87.515187188
87.515209287
87.515229225
87.515561200
87.515579550
87.515882725
87.515911012
87.516022812
87.516027850
87.516039475
87.516081600
87.516103650
87.516107138
87.516135675
87.516238200
87.516258537
87.516344488
87.516373712
87.516392525
87.516401025
87.516444450
87.516599288
87.516618362
87.516642437
87.516663000
87.516663838
87.516758337
87.516805350
87.516810025
87.516950950
87.516955975
87.517005125
87.517083512
87.517093375
87.517104238
87.517119437
87.517254287
87.517254375
87.517266300
87.517307550
87.517311213
87.517377212
87.517393950
87.517394650
87.517543350
87.517550625
87.517569987
87.517572050
87.517719200
87.517729575
87.517788400
87.517799113
87.517834638
87.517915913
87.517953775
87.517957662
87.517995750
87.518037362
87.518167475
87.518276175
87.518279013
87.518294800
87.518499950
87.518577250
87.518579387
87.518669325
87.518698863
87.518734125
87.518735437
87.518802550
87.518804800
87.518813138
87.518820875
87.518879387
87.518880650
87.518896787
87.518896875
87.519015537
87.519030950
87.519051175
87.519079913
87.519162912
87.519172000
87.519217987
87.519220650
87.519284787
87.519291125
87.519469000
87.519514837
87.519533275
87.519539912
87.519559275
87.519680450
87.519773000
87.519824650
87.519897675
87.519975762
87.520079825
87.520152337
87.520231475
87.520252262
87.520271950
87.520322513
87.520322812
87.520326513
87.520372400
87.520385600
87.520442863
87.520470325
87.520519638
87.520719262
87.520729000
87.520744412
87.520791600
87.520906900
87.520955375
87.521070725
87.521170650
87.521181137
87.521201237
87.521217025
87.521294750
87.521298550
87.521304800
87.521408263
87.521418900
87.521588088
87.521624700
87.521761688
87.521767850
87.521786075
87.522025125
87.522070850
87.522074625
87.522075288
87.522075613
87.522315800
87.522316750
87.522373575
87.522400612
87.522524637
87.522586675
87.522604262
87.522626437
87.522648825
87.522672425
87.522701412
87.522706337
87.522720437
87.522739975
87.522809713
87.522824550
87.522831775
87.522932600
87.523044850
87.523063312
87.523108650
87.523154913
87.523187412
87.523201525
87.523390925
87.523417025
87.523429138
87.523566288
87.523693175
87.523735863
87.523743537
87.523898562
87.523932375
87.523944950
87.524013162
87.524067850
87.524088725
87.524127250
87.524129375
87.524146012
87.524178388
87.524249012
87.524260800
87.524360575
87.524362950
87.524382113
87.524503862
87.524672225
87.524763187
87.524765800
87.524841925
87.524929488
87.525025613
87.525036912
87.525149688
87.525184750
87.525250600
87.525254850
87.525258013
87.525294375
87.525393888
87.525396663
87.525467037
87.525516325
87.525558475
87.525563312
87.525629888
87.525667850
87.525682413
87.525730212
87.525732737
87.525791837
87.525828512
87.525909000
87.525933888
87.525934975
87.525938563
87.525951663
87.526017838
87.526232525
87.526328237
87.526372388
87.526447675
87.526527813
87.526532650
87.526601575
87.526641662
87.526644175
87.526674587
87.526709712
87.526734588
87.526964050
87.526982038
87.527041100
87.527095800
87.527108063
87.527176337
87.527186550
87.527240937
87.527298113
87.527306662
87.527308200
87.527408963
87.527447225
87.527465487
87.527594150
87.527614075
87.527631200
87.527632725
87.527731025
87.527764925
87.527767587
87.527775213
87.527789250
87.527812125
87.527944100
87.528054300
87.528061175
87.528127012
87.528220387
87.528252250
87.528264412
87.528306038
87.528382412
87.528384113
87.528388287
87.528513163
87.528529150
87.528529225
87.528562687
87.528593387
87.528603850
87.528768650
87.528829050
87.528852187
87.528942250
87.528950487
87.528978850
87.528995825
87.529005350
87.529031713
87.529057400
87.529073650
87.529126588
87.529129563
87.529183613
87.529217837
87.529253263
87.529319637
87.529358325
87.529426738
87.529489800
87.529572625
87.529587050
87.529655875
87.529720488
87.529815600
87.529868662
87.529875838
87.530038000
87.530038625
87.530039575
87.530039663
87.530052775
87.530070000
87.530150875
87.530267313
87.530315137
87.530346138
87.530371050
87.530411000
87.530467087
87.530470600
87.530480975
87.530496825
87.530560013
87.530569700
87.530630125
87.530693275
87.530713288
87.530722813
87.530758750
87.530795625
87.530917363
87.530953987
87.530954125
87.531021825
87.531035187
87.531051963
87.531065925
87.531097913
87.531114175
87.531147625
87.531241975
87.531291638
87.531304213
87.531437650
87.531531075
87.531564975
87.531580637
87.531648125
87.531682312
87.531810913
87.531819162
87.531843875
87.531864400
87.531875962
87.531895075
87.531967963
87.531971238
87.532034063
87.532034987
87.532083475
87.532123438
87.532168688
87.532312750
87.532359950
87.532440475
87.532623262
87.532708525
87.532730712
87.532763913
87.532773812
87.532774262
87.532786387
87.532840788
87.532896300
87.532925925
87.532929862
87.532932025
87.532940162
87.533110625
87.533198900
87.533298238
87.533425050
87.533441537
87.533511437
87.533527187
87.533559125
87.533611125
87.533616300
87.533791313
87.533813400
87.533918413
87.533986813
87.534011187
87.534023475
87.534023575
87.534034338
87.534161037
87.534232012
87.534255625
87.534275175
87.534377838
87.534408125
87.534478562
87.534577975
87.534677175
87.534691325
87.534717600
87.534718650
87.534726588
87.534727062
87.534729162
87.534752912
87.534775900
87.534875587
87.534895675
87.534938425
87.534938525
87.534945725
87.535026525
87.535089825
87.535165062
87.535279225
87.535420425
87.535430100
87.535459050
87.535558550
87.535634488
87.535658175
87.535688013
87.535708563
87.535764288
87.535870812
87.535874663
87.535983950
87.535990400
87.535991050
87.536035287
87.536074113
87.536123250
87.536154150
87.536183013
87.536279800
87.536311625
87.536347963
87.536384000
87.536439288
87.536492763
87.536512675
87.536572750
87.536592988
87.536672412
87.536680250
87.536684037
87.536687613
87.536716087
87.536819388
87.536833688
87.536890000
87.537076125
87.537104563
87.537161537
87.537167325
87.537179100
87.537199413
87.537291138
87.537312825
87.537349175
87.537410725
87.537497863
87.537559650
87.537560087
87.537610163
87.537658737
87.537659562
87.537697075
87.537804088
87.537957475
87.538000363
87.538001063
87.538088500
87.538090938
87.538234837
87.538415700
87.538417412
87.538534813
87.538603250
87.538650288
87.538789475
87.538887637
87.538915550
87.538994125
87.539171725
87.539174150
87.539179338
87.539193012
87.539254800
87.539346338
87.539400875
87.539445262
87.539487875
87.539502900
87.539509750
87.539632275
87.539649938
87.539773063
87.539780963
87.539808775
87.539897050
87.539951512
87.540030825
87.540050188
87.540076500
87.540080350
87.540162737
87.540281687
87.540319063
87.540327387
87.540450663
87.540462463
87.540504000
87.540511112
87.540565113
87.540729113
87.540795788
87.540828650
87.540829075
87.540846175
87.540920762
87.540944638
87.541098750
87.541149500
87.541204888
87.541205737
87.541244650
87.541383450
87.541430600
87.541520925
87.541596662
87.541667262
87.541693525
87.541751038
87.541774137
87.541791825
87.541913250
87.541913350
87.541969150
87.541994775
87.542023250
87.542311400
87.542377225
87.542429350
87.542469625
87.542477288
87.542478625
87.542760062
87.542788712
87.542856113
87.542860213
87.542861213
87.542909800
87.542990738
87.542990863
87.543011075
87.543037563
87.543098488
87.543103088
87.543195475
87.543257488
87.543361525
87.543362350
87.543374962
87.543495725
87.543518413
87.543615275
87.543787400
87.543827463
87.544063950
87.544183012
87.544229875
87.544263113
87.544294537
87.544397300
87.544445000
87.544453225
87.544490400
87.544610138
87.544727638
87.544828188
87.544830075
87.544856325
87.544861050
87.544903250
87.544980400
87.545032638
87.545090325
87.545149688
87.545225088
87.545306963
87.545365262
87.545366038
87.545409612
87.545441475
87.545493725
87.545528963
87.545582737
87.545584187
87.545655100
87.545664275
87.545724638
87.545734688
87.545884200
87.545923625
87.546076688
87.546118788
87.546189725
87.546309075
87.546316887
87.546331975
87.546383138
87.546383538
87.546418738
87.546468913
87.546572037
87.546610250
87.546702425
87.546720763
87.546740200
87.546754050
87.546783038
87.546823200
87.546836888
87.546840463
87.546941687
87.546945987
87.546960700
87.547016762
87.547027025
87.547040975
87.547146150
87.547222288
87.547223775
87.547276925
87.547374600
87.547475413
87.547504575
87.547824263
87.547840200
87.547842950
87.547964562
87.548004013
87.548172188
87.548190788
87.548339512
87.548380375
87.548439837
87.548590125
87.548639150
87.548659875
87.548763825
87.548871125
87.548914100
87.548916463
87.548985700
87.549059550
87.549189787
87.549275412
87.549393313
87.549481275
87.549507737
87.549526262
87.549559900
87.549679912
87.549776787
87.549840400
87.549844213
87.549857975
87.549979625
87.550057087
87.550057175
87.550089775
87.550092525
87.550132950
87.550192825
87.550253638
87.550277425
87.550325025
87.550326825
87.550336788
87.550417200
87.550457037
87.550511300
87.550552813
87.550714287
87.550746325
87.550752725
87.550764438
87.550777700
87.550816113
87.550849000
87.550886038
87.550899238
87.550919987
87.550983100
87.551099862
87.551106550
87.551175688
87.551199425
87.551223700
87.551301563
87.551449512
87.551509975
87.551585288
87.551679125
87.551705387
87.551722000
87.551902150
87.552040700
87.552065625
87.552188462
87.552196400
87.552237812
87.552365013
87.552491600
87.552493900
87.552511987
87.552536137
87.552652525
87.552661575
87.552679063
87.552766362
87.552793075
87.552807363
87.552830262
87.552837150
87.553055488
87.553057112
87.553062462
87.553134800
87.553246000
87.553259013
87.553398550
87.553497300
87.553517563
87.553527312
87.553584363
87.553734175
87.553735475
87.553837363
87.553852225
87.553876312
87.553911688
87.553970725
87.554056062
87.554060575
87.554060713
87.554072275
87.554113038
87.554115813
87.554124000
87.554335225
87.554399425
87.554399687
87.554452425
87.554845925
87.554967637
87.554967713
87.554981863
87.555040725
87.555042825
87.555188262
87.555195763
87.555330738
87.555371537
87.555472150
87.555560462
87.555602713
87.555617100
87.555660187
87.555710863
87.555715775
87.555743713
87.555789675
87.555843612
87.555913812
87.555919712
87.556000063
87.556011488
87.556074675
87.556138838
87.556221775
87.556227638
87.556227713
87.556234925
87.556242888
87.556326750
87.556344850
87.556446912
87.556458737
87.556495650
87.556510075
87.556650762
87.556667625
87.556715725
87.556857625
87.556863550
87.556900800
87.556982838
87.556984200
87.557097837
87.557138338
87.557175500
87.557197975
87.557266262
87.557267112
87.557317800
87.557328775
87.557370913
87.557433850
87.557499500
87.557511525
87.557571938
87.557589362
87.557653800
87.557721887
87.557929425
87.557949537
87.557955900
87.557998938
87.558132762
87.558142663
87.558171300
87.558186887
87.558210437
87.558271413
87.558316150
87.558338525
87.558376825
87.558507325
87.558520400
87.558528875
87.558634337
87.558650212
87.558655425
87.558873213
87.558896000
87.558939700
87.559034850
87.559062725
87.559136450
87.559194213
87.559196725
87.559218137
87.559252813
87.559356175
87.559408562
87.559409913
87.559410063
87.559411987
87.559432762
87.559660487
87.559677713
87.559849975
87.559925763
87.560012825
87.560013087
87.560070300
87.560070938
87.560122600
87.560195650
87.560249738
87.560421088
87.560469188
87.560477737
87.560517187
87.560638513
87.560684987
87.560752075
87.560775625
87.560953212
87.560954112
87.560970388
87.561027250
87.561135737
87.561148550
87.561163213
87.561201737
87.561248237
87.561295375
87.561386888
87.561394437
87.561415350
87.561502200
87.561515413
87.561516150
87.561711312
87.561724537
87.561747087
87.561751837
87.561751988
87.561785450
87.561894000
87.561912463
87.561947038
87.561982925
87.561990475
87.561991913
87.562060488
87.562066975
87.562113800
87.562265313
87.562274525
87.562360725
87.562390937
87.562412350
87.562433712
87.562578800
87.562653900
87.562659963
87.562873537
87.562911038
87.562930250
87.562997337
87.563024988
87.563099050
87.563155013
87.563225925
87.563247600
87.563271650
87.563376125
87.563414287
87.563418525
87.563447875
87.563578112
87.563613913
87.563629425
87.563683837
87.563702487
87.563717263
87.563717450
87.563734825
87.563897337
87.563963113
87.564028013
87.564033888
87.564071750
87.564076250
87.564121025
87.564142863
87.564236850
87.564251150
87.564284062
87.564310625
87.564366187
87.564407437
87.564522737
87.564544938
87.564710125
87.564723075
87.564770912
87.564803488
87.564887262
87.564937225
87.564964625
87.564968913
87.564970637
87.564981325
87.565067837
87.565115762
87.565307325
87.565309900
87.565317175
87.565451750
87.565461875
87.565550163
87.565568287
87.565593987
87.565613500
87.565695187
87.565784225
87.565807737
87.565871575
87.565899637
87.566070113
87.566151550
87.566189750
87.566224263
87.566232650
87.566239112
87.566243413
87.566259225
87.566268388
87.566268550
87.566297487
87.566367438
87.566376275
87.566386250
87.566397575
87.566400000
87.566401600
87.566406813
87.566459625
87.566549438
87.566669925
87.566686788
87.566687925
87.566746375
87.566783488
87.566877275
87.566884613
87.566923075
87.567017250
87.567060000
87.567062862
87.567080625
87.567082575
87.567133025
87.567205312
87.567232800
87.567361600
87.567394025
87.567409962
87.567415813
87.567421425
87.567495750
87.567514575
87.567579275
87.567614513
87.567618550
87.567641912
87.567662238
87.567712587
87.567744450
87.567782325
87.567811487
87.567913362
87.567917463
87.567962888
87.568011763
87.568025975
87.568027187
87.568036900
87.568140488
87.568142725
87.568160013
87.568166975
87.568326300
87.568415813
87.568492162
87.568492538
87.568499100
87.568499250
87.568543500
87.568591662
87.568601525
87.568603850
87.568769025
87.568771613
87.568918500
87.568919800
87.568934287
87.568936050
87.568971112
87.568993100
87.569017250
87.569075513
87.569080175
87.569137625
87.569218850
87.569231350
87.569244725
87.569256537
87.569264250
87.569288387
87.569289613
87.569291963
87.569386313
87.569441337
87.569542775
87.569570412
87.569578112
87.569599412
87.569642300
87.569840800
87.569926438
87.570072113
87.570127050
87.570242025
87.570254487
87.570314487
87.570647638
87.570667087
87.570690038
87.570781350
87.570793250
87.570922625
87.570963088
87.570976600
87.570978400
87.570990388
87.570993100
87.571008650
87.571041975
87.571141225
87.571151250
87.571191988
87.571403875
87.571408800
87.571487825
87.571487950
87.571503575
87.571513600
87.571517725
87.571523962
87.571729550
87.571866775
87.571891838
87.571946487
87.571999800
87.572006675
87.572047975
87.572081650
87.572129937
87.572183662
87.572204462
87.572210938
87.572263112
87.572349350
87.572413287
87.572431525
87.572443763
87.572521750
87.572585663
87.572587238
87.572616888
87.572633025
87.572663887
87.572705675
87.572723575
87.572788775
87.573065962
87.573195200
87.573198163
87.573202275
87.573203975
87.573304700
87.573319325
87.573331412
87.573337700
87.573380725
87.573385488
87.573388125
87.573410575
87.573457062
87.573466000
87.573477987
87.573499400
87.573565650
87.573585463
87.573640675
87.573675463
87.573841288
87.573880450
87.573928975
87.574021212
87.574026137
87.574040138
87.574081112
87.574144800
87.574257550
87.574266088
87.574456862
87.574479125
87.574579163
87.574623213
87.574623300
87.574633237
87.574692787
87.574777175
87.574832725
87.574865325
87.574900912
87.574916400
87.574916687
87.575070000
87.575100025
87.575178588
87.575216662
87.575288825
87.575301362
87.575324950
87.575327288
87.575331987
87.575448687
87.575501837
87.575533400
87.575556562
87.575570875
87.575602875
87.575701287
87.575707525
87.575739000
87.575780662
87.575806675
87.575869425
87.575929512
87.575943063
87.575978625
87.576017075
87.576094712
87.576095500
87.576193962
87.576243175
87.576243300
87.576251025
87.576265112
87.576305062
87.576369500
87.576379812
87.576389775
87.576403512
87.576477862
87.576727225
87.576808137
87.576879275
87.577086588
87.577236738
87.577252950
87.577274937
87.577275038
87.577324262
87.577357687
87.577422275
87.577426837
87.577474200
87.577536013
87.577625137
87.577626100
87.577669313
87.577793100
87.577820863
87.577820950
87.577825925
87.577852925
87.577858338
87.577944687
87.578069287
87.578098438
87.578098675
87.578126975
87.578135613
87.578170337
87.578185075
87.578189112
87.578208637
87.578238325
87.578276488
87.578352150
87.578372200
87.578401675
87.578405050
87.578456425
87.578481063
87.578485300
87.578513875
87.578581125
87.578691975
87.578692075
87.578789900
87.578865088
87.578890563
87.578931025
87.578932963
87.578933788
87.579011562
87.579068550
87.579070425
87.579140225
87.579153075
87.579153862
87.579153975
87.579173500
87.579314313
87.579358412
87.579434875
87.579499613
87.579566488
87.579579112
87.579652412
87.579746413
87.579763200
87.579839250
87.579839362
87.579873937
87.579905587
87.579953275
87.579970000
87.579991325
87.580042013
87.580043713
87.580076025
87.580109775
87.580146575
87.580158712
87.580255825
87.580259975
87.580260063
87.580369213
87.580411438
87.580413187
87.580437675
87.580502225
87.580668425
87.580669462
87.580754287
87.580903775
87.580970088
87.580970338
87.580987050
87.581048013
87.581086325
87.581192550
87.581202475
87.581295200
87.581351750
87.581359062
87.581515813
87.581522625
87.581732100
87.581774763
87.581786112
87.581834725
87.581877275
87.581899213
87.581932700
87.581969000
87.582000475
87.582021987
87.582030775
87.582060613
87.582376500
87.582434175
87.582598200
87.582598275
87.582631425
87.582717675
87.582724837
87.582784262
87.582796550
87.582846800
87.582862775
87.582916775
87.582933050
87.582990850
87.582990963
87.582998325
87.583012925
87.583125375
87.583149187
87.583176087
87.583190863
87.583225637
87.583324000
87.583395787
87.583416662
87.583421050
87.583491713
87.583575487
87.583606775
87.583656013
87.583764400
87.583964150
87.584005500
87.584015237
87.584038525
87.584126375
87.584219850
87.584328750
87.584393100
87.584402625
87.584408800
87.584618487
87.584644987
87.584646287
87.584655375
87.584719213
87.584811413
87.584842013
87.584853313
87.584982162
87.585019150
87.585045037
87.585364225
87.585378112
87.585424400
87.585433275
87.585436450
87.585458975
87.585490200
87.585494087
87.585618362
87.585876888
87.585928150
87.585928550
87.586038125
87.586047200
87.586047737
87.586199125
87.586219750
87.586432387
87.586578775
87.586592350
87.586607850
87.586696713
87.586847013
87.586852138
87.586927750
87.587060200
87.587137188
87.587217750
87.587386125
87.587391238
87.587460750
87.587461125
87.587471025
87.587555025
87.587573638
87.587581725
87.587650575
87.587665625
87.587705887
87.587716675
87.587760800
87.587822350
87.587849775
87.587851863
87.587944888
87.587945775
87.587949825
87.587967862
87.588130400
87.588150113
87.588218600
87.588270138
87.588288875
87.588320763
87.588372187
87.588381400
87.588393412
87.588396150
87.588418375
87.588433475
87.588592138
87.588602150
87.588618325
87.588628675
87.588642825
87.588757900
87.588776713
87.588814087
87.588838625
87.588845388
87.588910462
87.588974825
87.588989787
87.589152925
87.589171125
87.589267562
87.589321725
87.589327500
87.589410400
87.589520450
87.589711313
87.589738825
87.589858112
87.589864650
87.589873250
87.589874388
87.589931412
87.589931500
87.589958900
87.590042763
87.590217750
87.590300600
87.590427862
87.590556112
87.590572737
87.590600612
87.590608512
87.590753050
87.590850288
87.590870388
87.590957113
87.590970363
87.590993263
87.591054988
87.591080812
87.591141612
87.591141713
87.591261437
87.591310525
87.591329962
87.591330050
87.591344763
87.591373613
87.591391938
87.591392025
87.591424300
87.591522287
87.591542788
87.591561275
87.591579987
87.591620213
87.591979325
87.592182900
87.592187050
87.592205237
87.592267350
87.592299263
87.592439225
87.592498713
87.592530787
87.592606775
87.592645038
87.592683737
87.592699087
87.592877312
87.592950337
87.593023938
87.593127737
87.593174825
87.593220863
87.593248050
87.593273337
87.593352825
87.593390025
87.593398300
87.593489362
87.593546988
87.593645963
87.593670650
87.593773325
87.593875662
87.594060475
87.594081950
87.594102225
87.594127238
87.594178887
87.594225513
87.594232163
87.594240150
87.594314787
87.594396062
87.594409462
87.594444900
87.594447950
87.594466425
87.594483188
87.594492625
87.594659675
87.594684675
87.594698063
87.594744350
87.594856162
87.595016488
87.595030662
87.595038363
87.595175450
87.595210025
87.595211000
87.595455938
87.595494875
87.595672812
87.595735838
87.595784162
87.595790275
87.595801625
87.595894288
87.595910637
87.595932800
87.595934238
87.595962837
87.595981225
87.595987775
87.596029437
87.596059275
87.596062600
87.596065175
87.596108712
87.596155688
87.596162775
87.596170288
87.596197838
87.596211238
87.596285000
87.596380575
87.596425675
87.596537500
87.596576587
87.596600388
87.596604650
87.596614512
87.596628237
87.596870838
87.596903150
87.596978737
87.596981087
87.597044513
87.597070750
87.597099200
87.597129300
87.597216600
87.597317950
87.597377500
87.597404363
87.597423850
87.597520100
87.597598687
87.597669050
87.597678275
87.597678375
87.597685262
87.597685575
87.597728262
87.597816563
87.597997625
87.598018162
87.598099762
87.598114013
87.598114125
87.598152938
87.598190887
87.598244487
87.598261487
87.598285450
87.598330675
87.598334650
87.598370863
87.598432512
87.598433675
87.598433950
87.598454125
87.598487562
87.598533338
87.598624712
87.598666812
87.598667225
87.598719437
87.598722463
87.598836088
87.598889688
87.598892612
87.598906113
87.598972762
87.598977375
87.598999200
87.599040562
87.599096550
87.599119137
87.599134687
87.599184050
87.599185725
87.599246588
87.599246913
87.599346625
87.599463038
87.599491587
87.599503100
87.599530863
87.599560375
87.599577950
87.599625925
87.599657237
87.599785825
87.599829938
87.599868475
87.600008875
87.600070512
87.600097825
87.600179275
87.600385700
87.600395400
87.600421150
87.600489725
87.600599587
87.600604913
87.600615312
87.600745550
87.600752975
87.600761263
87.600818050
87.600860225
87.600928412
87.601000938
87.601083213
87.601090738
87.601247575
87.601248688
87.601274738
87.601299925
87.601351500
87.601359538
87.601375913
87.601386913
87.601398312
87.601450238
87.601479425
87.601770988
87.601820062
87.601857050
87.601897000
87.601897300
87.601962688
87.602001775
87.602106900
87.602182137
87.602199750
87.602291825
87.602306863
87.602378288
87.602389437
87.602510550
87.602567287
87.602626762
87.602635875
87.602710363
87.602742487
87.602780212
87.602812512
87.602812600
87.602920650
87.602920775
87.602948850
87.602972075
87.603012237
87.603044800
87.603104163
87.603146263
87.603194525
87.603276775
87.603333500
87.603435400
87.603462375
87.603477763
87.603583912
87.603649812
87.603677800
87.603808150
87.603855638
87.603962425
87.604023800
87.604057375
87.604222125
87.604319275
87.604319362
87.604356950
87.604430375
87.604451700
87.604653975
87.604843500
87.604850613
87.604948675
87.604983375
87.605015612
87.605139200
87.605144713
87.605218900
87.605257963
87.605258463
87.605258625
87.605312025
87.605332812
87.605402650
87.605405400
87.605526238
87.605544875
87.605546100
87.605546275
87.605561200
87.605601963
87.605641237
87.605721275
87.605737175
87.605741763
87.605779775
87.605941238
87.606038212
87.606080987
87.606166538
87.606201700
87.606252675
87.606256363
87.606362663
87.606372513
87.606470163
87.606475988
87.606479513
87.606487913
87.606524388
87.606568638
87.606579625
87.606628062
87.606685613
87.606685837
87.606704588
87.606712750
87.606730575
87.606759475
87.606763387
87.606802525
87.606930562
87.607012488
87.607096175
87.607276988
87.607362150
87.607404675
87.607470250
87.607501012
87.607550488
87.607562288
87.607582325
87.607609337
87.607613675
87.607722912
87.607723213
87.607741487
87.607744963
87.607777137
87.607809125
87.607821050
87.608054263
87.608060125
87.608120200
87.608156737
87.608294613
87.608512500
87.608563650
87.608598837
87.608646650
87.608705813
87.609083287
87.609151063
87.609188500
87.609243862
87.609267625
87.609286825
87.609336313
87.609352938
87.609360125
87.609487325
87.609502788
87.609522938
87.609573725
87.609608225
87.609645550
87.609650562
87.609650650
87.609719363
87.609727225
87.609748712
87.609762675
87.609771087
87.609783625
87.609804100
87.609906563
87.610120862
87.610340588
87.610355075
87.610534413
87.610639762
87.610672937
87.610695650
87.610697813
87.610698063
87.610804712
87.611066513
87.611092688
87.611189987
87.611278375
87.611309437
87.611315050
87.611352100
87.611589075
87.611705038
87.611734287
87.611742725
87.611808275
87.612029737
87.612146688
87.612183413
87.612389750
87.612396262
87.612413600
87.612428325
87.612480163
87.612483050
87.612611038
87.612613100
87.612744200
87.612746988
87.612831587
87.612836837
87.612928975
87.612948538
87.613026937
87.613118063
87.613134837
87.613134950
87.613309300
87.613333350
87.613407188
87.613410875
87.613423012
87.613455212
87.613753000
87.613909400
87.613925225
87.613942575
87.613978837
87.613994588
87.614035000
87.614047075
87.614110462
87.614128700
87.614149575
87.614257625
87.614397425
87.614475387
87.614508887
87.614604475
87.614664675
87.614748375
87.614816637
87.614962425
87.614986212
87.614988450
87.615039550
87.615143762
87.615235475
87.615276325
87.615277775
87.615349013
87.615411800
87.615489175
87.615521450
87.615549950
87.615597175
87.615645125
87.615729337
87.615886812
87.615926738
87.615964612
87.615988363
87.616046488
87.616065437
87.616133850
87.616269375
87.616273037
87.616284575
87.616390337
87.616477600
87.616580400
87.616614587
87.616614675
87.616622325
87.616669038
87.616761662
87.616776075
87.616875800
87.616940800
87.617017600
87.617035825
87.617067213
87.617160412
87.617165962
87.617255462
87.617296063
87.617338225
87.617352087
87.617375112
87.617417975
87.617424813
87.617452188
87.617512025
87.617580088
87.617622337
87.617644063
87.617653700
87.617692288
87.617755937
87.617779863
87.617850625
87.617930150
87.617984487
87.617990175
87.618017375
87.618042338
87.618106950
87.618127363
87.618425650
87.618452500
87.618455600
87.618500275
87.618534150
87.618664537
87.618687625
87.618771650
87.618824687
87.618931775
87.619075087
87.619076062
87.619104987
87.619162812
87.619229975
87.619307225
87.619326550
87.619369963
87.619379500
87.619382262
87.619383363
87.619397187
87.619502200
87.619512625
87.619760012
87.619770137
87.619770338
87.619775887
87.619783962
87.619787300
87.619883275
87.619911700
87.619936638
87.619942112
87.619942925
87.619950262
87.619978225
87.620120262
87.620123388
87.620164562
87.620166625
87.620193962
87.620207263
87.620291650
87.620370575
87.620371025
87.620441613
87.620467600
87.620673125
87.620679563
87.620682288
87.620882037
87.620926612
87.620951950
87.621091888
87.621120262
87.621122675
87.621148850
87.621170713
87.621189725
87.621270375
87.621302775
87.621345200
87.621578563
87.621596462
87.621708525
87.621718837
87.621726775
87.621763250
87.621817213
87.621828687
87.621977250
87.621983337
87.622025575
87.622035325
87.622107313
87.622191000
87.622266912
87.622430000
87.622430450
87.622451587
87.622462512
87.622619837
87.622622588
87.622686425
87.622696262
87.622715587
87.622766775
87.622846475
87.622853538
87.622864513
87.622868487
87.622883575
87.622911913
87.622978575
87.623018913
87.623035900
87.623100037
87.623112600
87.623187538
87.623190600
87.623246975
87.623362438
87.623429700
87.623444075
87.623516625
87.623646450
87.623665200
87.623713325
87.623766962
87.623827275
87.623877838
87.623897525
87.624026663
87.624050813
87.624051725
87.624068100
87.624077750
87.624138137
87.624138325
87.624169750
87.624175700
87.624223087
87.624229875
87.624244925
87.624259100
87.624282700
87.624303025
87.624319863
87.624325425
87.624330613
87.624343763
87.624367125
87.624369187
87.624402025
87.624406225
87.624412538
87.624414525
87.624482550
87.624482725
87.624508987
87.624516188
87.624554837
87.624554962
87.624670925
87.624678913
87.624691250
87.624711762
87.624723562
87.624749550
87.624811900
87.624812163
87.624845875
87.624989125
87.625056488
87.625079550
87.625080537
87.625101163
87.625146975
87.625182050
87.625182737
87.625216812
87.625246137
87.625259137
87.625269825
87.625278275
87.625307325
87.625321613
87.625324900
87.625328975
87.625334600
87.625378725
87.625386812
87.625394662
87.625414650
87.625415012
87.625431925
87.625466538
87.625517975
87.625618725
87.625623150
87.625662850
87.625678513
87.625702738
87.625733188
87.625733675
87.625736250
87.625737550
87.625738375
87.625742725
87.625772787
87.625789400
87.625807188
87.625826738
87.625848487
87.625855387
87.625906675
87.625908350
87.625912887
87.625912975
87.625922975
87.625940837
87.625945762
87.625950850
87.625958825
87.625977887
87.625981550
87.625988612
87.625996187
87.626009350
87.626027713
87.626027825
87.626043125
87.626060987
87.626066250
87.626090325
87.626094338
87.626116813
87.626117800
87.626118300
87.626120062
87.626129250
87.626139225
87.626139313
87.626140175
87.626146788
87.626147562
87.626148225
87.626154563
87.626176900
87.626187187
87.626207725
87.626246925
87.626278000
87.626323850
87.626355700
87.626366275
87.626388612
87.626398987
87.626431500
87.626431975
87.626453300
87.626460888
87.626469738
87.626515200
87.626539612
87.626541675
87.626569562
87.626577138
87.626600225
87.626653600
87.626657037
87.626681187
87.626717175
87.626747563
87.626747662
87.626795663
87.626824025
87.626830563
87.626833887
87.626833975
87.626836625
87.626867525
87.626883075
87.626897438
87.626936600
87.626939263
87.626943925
87.626955775
87.626957525
87.627018075
87.627025100
87.627047312
87.627053050
87.627062025
87.627062138
87.627076525
87.627134563
87.627187812
87.627245100
87.627250437
87.627257175
87.627284762
87.627287300
87.627292837
87.627296350
87.627306562
87.627412037
87.627443412
87.627490350
87.627500300
87.627528825
87.627545900
87.627610562
87.627617425
87.627619963
87.627626037
87.627648675
87.627651725
87.627659550
87.627670050
87.627684837
87.627697462
87.627730662
87.627732487
87.627765813
87.627791675
87.627809350
87.627812088
87.627815825
87.627823713
87.627825238
87.627869850
87.627937975
87.627945188
87.628040275
87.628041963
87.628081237
87.628083312
87.628088812
87.628089725
87.628091037
87.628184887
87.628217037
87.628256913
87.628311875
87.628353200
87.628357500
87.628360587
87.628416312
87.628508563
87.628515312
87.628532425
87.628626412
87.628630238
87.628654162
87.628696250
87.628763600
87.628839825
87.628916250
87.628922762
87.628966775
87.629025450
87.629043325
87.629068838
87.629133487
87.629184500
87.629197800
87.629213388
87.629345375
87.629405975
87.629422175
87.629447012
87.629575000
87.629579963
87.629691463
87.629696025
87.629712638
87.629739275
87.629751613
87.629762512
87.629779925
87.629930837
87.630055313
87.630094350
87.630100688
87.630156125
87.630158125
87.630195863
87.630257387
87.630257475
87.630272512
87.630291488
87.630314925
87.630343900
87.630501063
87.630528900
87.630529862
87.630531088
87.630558550
87.630634038
87.630657163
87.630664513
87.630733450
87.630733538
87.630808312
87.630842425
87.630864312
87.630946450
87.631026175
87.631064275
87.631068512
87.631080638
87.631107087
87.631111325
87.631168325
87.631218400
87.631245175
87.631286663
87.631300688
87.631418263
87.631663275
87.631734700
87.631786487
87.631789012
87.631823075
87.631853250
87.631871437
87.631922137
87.632047288
87.632051575
87.632114125
87.632222675
87.632243538
87.632259138
87.632280112
87.632284938
87.632369912
87.632386200
87.632549700
87.632580525
87.632625288
87.632640688
87.632649337
87.632659125
87.632717575
87.632743050
87.632758662
87.632823475
87.632841387
87.632877937
87.632888612
87.632962300
87.632976725
87.632976888
87.633041175
87.633153300
87.633185825
87.633202375
87.633220200
87.633225100
87.633302113
87.633360263
87.633389500
87.633426850
87.633515225
87.633563575
87.633586888
87.633642525
87.633656988
87.633691012
87.633724400
87.633843850
87.633861275
87.633881637
87.633943762
87.633951963
87.633968938
87.634002850
87.634006887
87.634038762
87.634040912
87.634058237
87.634084587
87.634121963
87.634132225
87.634160088
87.634366025
87.634394675
87.634399225
87.634424737
87.634540813
87.634572312
87.634845712
87.634893413
87.634898325
87.634931675
87.634949037
87.634977600
87.634999987
87.635001113
87.635061187
87.635074962
87.635090737
87.635090887
87.635155787
87.635300113
87.635344750
87.635401575
87.635431175
87.635461312
87.635535000
87.635555175
87.635578325
87.635598700
87.635598975
87.635601612
87.635641737
87.635646213
87.635649100
87.635673425
87.635689000
87.635712600
87.635794200
87.635841888
87.635877125
87.635906788
87.635992000
87.636079438
87.636138937
87.636152013
87.636162325
87.636204487
87.636213613
87.636228962
87.636316075
87.636368000
87.636448725
87.636450500
87.636455375
87.636477025
87.636477100
87.636495462
87.636516837
87.636592263
87.636652763
87.636711187
87.636720037
87.636739163
87.636759388
87.636767263
87.636828850
87.636831837
87.636870200
87.636892875
87.636933075
87.637046738
87.637105437
87.637170125
87.637240138
87.637265313
87.637294200
87.637395438
87.637440875
87.637606350
87.637627200
87.637646488
87.637654750
87.637710500
87.637755363
87.637759887
87.637797750
87.637833887
87.637924600
87.637934475
87.638010838
87.638019012
87.638025750
87.638116188
87.638235225
87.638327187
87.638375725
87.638411700
87.638414188
87.638418375
87.638493412
87.638555438
87.638608275
87.638624187
87.638704088
87.638816288
87.638959188
87.639108763
87.639138300
87.639147550
87.639248425
87.639252587
87.639324075
87.639458463
87.639496937
87.639515450
87.639615275
87.639760350
87.639784237
87.639891312
87.639893600
87.639924875
87.639953963
87.639955100
87.639989587
87.640051700
87.640075100
87.640091212
87.640094600
87.640243300
87.640273150
87.640297963
87.640337788
87.640360125
87.640411700
87.640421463
87.640427637
87.640567562
87.640576050
87.640582650
87.640585800
87.640612637
87.640613175
87.640659475
87.640685950
87.640729662
87.640730225
87.640781237
87.640793012
87.640878350
87.640934975
87.640961400
87.640995588
87.641001675
87.641037200
87.641104662
87.641253825
87.641261363
87.641418475
87.641443737
87.641511675
87.641515050
87.641548400
87.641579625
87.641610688
87.641652925
87.641660312
87.641748138
87.641769275
87.641803087
87.641827125
87.641846875
87.641897375
87.641915587
87.641916275
87.641927563
87.641944838
87.642062612
87.642070262
87.642141438
87.642166338
87.642169013
87.642314075
87.642334062
87.642374225
87.642394138
87.642440675
87.642455813
87.642581150
87.642581325
87.642649150
87.642654425
87.642657650
87.642719950
87.642726700
87.642751300
87.642772500
87.642803212
87.642922137
87.642922412
87.642927962
87.642962050
87.642983825
87.642994837
87.643055137
87.643102137
87.643124975
87.643152488
87.643293725
87.643354988
87.643357188
87.643370600
87.643456975
87.643593575
87.643611450
87.643693700
87.643704787
87.643733275
87.643739537
87.643746850
87.643772400
87.643814237
87.643829350
87.643912887
87.643953912
87.643994987
87.644026850
87.644027125
87.644071412
87.644085713
87.644091437
87.644099375
87.644130525
87.644160800
87.644200300
87.644233150
87.644276725
87.644299788
87.644353325
87.644371950
87.644456000
87.644475363
87.644476975
87.644542775
87.644565688
87.644609275
87.644637837
87.644640237
87.644671700
87.644684563
87.644770600
87.644780850
87.644802825
87.644824462
87.644836675
87.644974625
87.644987337
87.645004800
87.645010850
87.645031250
87.645040800
87.645076288
87.645112862
87.645137100
87.645152675
87.645158063
87.645183712
87.645248287
87.645249725
87.645254237
87.645260888
87.645271513
87.645294675
87.645371100
87.645460212
87.645473425
87.645510125
87.645677700
87.645702887
87.645707075
87.645780887
87.645803038
87.645831712
87.645934087
87.646079475
87.646210600
87.646227075
87.646230387
87.646286825
87.646289650
87.646395813
87.646408575
87.646470213
87.646509188
87.646582350
87.646636700
87.646654550
87.646661450
87.646810012
87.646897100
87.647036188
87.647075587
87.647125175
87.647225013
87.647225513
87.647300700
87.647301863
87.647313300
87.647415763
87.647426650
87.647590625
87.647629625
87.647674162
87.647707138
87.647708250
87.647718000
87.647937275
87.647939213
87.648002362
87.648191500
87.648295163
87.648325150
87.648473888
87.648509112
87.648559600
87.648731575
87.648821738
87.648880487
87.648880575
87.648925125
87.648988725
87.648993175
87.649016338
87.649018537
87.649026950
87.649075113
87.649083750
87.649222675
87.649258000
87.649322287
87.649323487
87.649331288
87.649376163
87.649420213
87.649446438
87.649466675
87.649480212
87.649505750
87.649522713
87.649525287
87.649576113
87.649629200
87.649637300
87.649731663
87.649764900
87.649769600
87.649781937
87.649856250
87.649861400
87.649867700
87.649872988
87.649888838
87.649889012
87.650058700
87.650164387
87.650168675
87.650208525
87.650271288
87.650281325
87.650318275
87.650328663
87.650481200
87.650504525
87.650510787
87.650553075
87.650770713
87.650840012
87.650927388
87.650938900
87.650999725
87.651016488
87.651067250
87.651075225
87.651109937
87.651198625
87.651204862
87.651243963
87.651316675
87.651328550
87.651337200
87.651441800
87.651489438
87.651502513
87.651514312
87.651529250
87.651737462
87.651915062
87.651916450
87.651917850
87.652056950
87.652108238
87.652123450
87.652149638
87.652308637
87.652339550
87.652420788
87.652424412
87.652437000
87.652452825
87.652693425
87.652732462
87.652739813
87.652927112
87.653057425
87.653087738
87.653091975
87.653247263
87.653317312
87.653398725
87.653469450
87.653509738
87.653556025
87.653566300
87.653677875
87.653701600
87.653709187
87.653840325
87.653872450
87.653901637
87.654003687
87.654011287
87.654014387
87.654130375
87.654149187
87.654188887
87.654194163
87.654259675
87.654338112
87.654441825
87.654465938
87.654490725
87.654494012
87.654506613
87.654508588
87.654508675
87.654531075
87.654633000
87.654648912
87.654697700
87.654732725
87.654857763
87.654868425
87.654876325
87.654985487
87.654996363
87.655006712
87.655051275
87.655119863
87.655277613
87.655338062
87.655346687
87.655474438
87.655489975
87.655559000
87.655568250
87.655592537
87.655652100
87.655670500
87.655674863
87.655818125
87.655882225
87.655963038
87.655978637
87.655978725
87.655980600
87.656036912
87.656071200
87.656095987
87.656104063
87.656131100
87.656214075
87.656222725
87.656374762
87.656419512
87.656431750
87.656588850
87.656650412
87.656677863
87.656692875
87.656692975
87.656732713
87.656752037
87.656754375
87.656770775
87.656771162
87.656816375
87.656855450
87.656911313
87.656996975
87.657038238
87.657042075
87.657075575
87.657109538
87.657152513
87.657198237
87.657202638
87.657216963
87.657365325
87.657374338
87.657385700
87.657400875
87.657430237
87.657658162
87.657736988
87.657788975
87.657901162
87.657921975
87.658026263
87.658109763
87.658113000
87.658348163
87.658353025
87.658357875
87.658384863
87.658390750
87.658432487
87.658592525
87.658673312
87.658708137
87.658723662
87.658797162
87.658801212
87.658813675
87.658840412
87.658877937
87.658880712
87.658935100
87.659012963
87.659013750
87.659017900
87.659067325
87.659088737
87.659117513
87.659124275
87.659124475
87.659139475
87.659145500
87.659152575
87.659189787
87.659205700
87.659218063
87.659255613
87.659261000
87.659301637
87.659318900
87.659322288
87.659372362
87.659379650
87.659484638
87.659535550
87.659549888
87.659751613
87.659885413
87.659912575
87.659962075
87.660048613
87.660160175
87.660346975
87.660399613
87.660486850
87.660492825
87.660513013
87.660548987
87.660549075
87.660651075
87.660859812
87.660941412
87.660959288
87.660976275
87.661063250
87.661102988
87.661106413
87.661154425
87.661194937
87.661198537
87.661213062
87.661213400
87.661236213
87.661303988
87.661387637
87.661444850
87.661491412
87.661559063
87.661572675
87.661711450
87.661884050
87.661896888
87.661931850
87.662034025
87.662286037
87.662294650
87.662347412
87.662349312
87.662362538
87.662458325
87.662462562
87.662490187
87.662490325
87.662598800
87.662654125
87.662712925
87.662730013
87.662774162
87.662786337
87.662811088
87.662863062
87.662866625
87.663051388
87.663075437
87.663113000
87.663172812
87.663273613
87.663343925
87.663532363
87.663542138
87.663601975
87.663623538
87.663661175
87.663741663
87.663842338
87.663910238
87.663978688
87.663999525
87.664261450
87.664285650
87.664341437
87.664342075
87.664417450
87.664435125
87.664571313
87.664664587
87.664701013
87.664720200
87.664778975
87.664945350
87.664973325
87.665082238
87.665111700
87.665121575
87.665132787
87.665188825
87.665193525
87.665224313
87.665226913
87.665285300
87.665305413
87.665312675
87.665337862
87.665496637
87.665537363
87.665553437
87.665604988
87.665732362
87.665845988
87.665855213
87.665905487
87.665940825
87.665961063
87.666021712
87.666032050
87.666133863
87.666153338
87.666224337
87.666386900
87.666410488
87.666410825
87.666472587
87.666595375
87.666637888
87.666710925
87.666787775
87.666826637
87.666853825
87.666916100
87.666949587
87.666953550
87.666961738
87.666982112
87.666985138
87.667008000
87.667229500
87.667238175
87.667339100
87.667395875
87.667421713
87.667544200
87.667549013
87.667579475
87.667679963
87.667711050
87.667820762
87.667820913
87.667824650
87.667849075
87.667868800
87.667891563
87.667927288
87.668046687
87.668046825
87.668065250
87.668183813
87.668195113
87.668333250
87.668393300
87.668415963
87.668468663
87.668479750
87.668479913
87.668522337
87.668574100
87.668585275
87.668644363
87.668670037
87.668695363
87.668720075
87.668736263
87.668773962
87.668856312
87.668965512
87.668971787
87.669012225
87.669027712
87.669062725
87.669080375
87.669093825
87.669106625
87.669232912
87.669243525
87.669415938
87.669434313
87.669462500
87.669474975
87.669475187
87.669721250
87.669765863
87.669944700
87.669985700
87.670030188
87.670036600
87.670267912
87.670285112
87.670298825
87.670476325
87.670478363
87.670555437
87.670570750
87.670656900
87.670696763
87.670714237
87.670739962
87.670777238
87.670833137
87.670850238
87.670879450
87.670904663
87.670990262
87.671007788
87.671138613
87.671238538
87.671307287
87.671356262
87.671543113
87.671565950
87.671613900
87.671620650
87.671635450
87.671719950
87.671804350
87.671823588
87.671903038
87.671978025
87.671993350
87.672052825
87.672085850
87.672103812
87.672117750
87.672119838
87.672132900
87.672185650
87.672287488
87.672306463
87.672332450
87.672366337
87.672371725
87.672380050
87.672438387
87.672456650
87.672469200
87.672530138
87.672547213
87.672550100
87.672552450
87.672564325
87.672575175
87.672604287
87.672654338
87.672688037
87.672688325
87.672804150
87.673052175
87.673086225
87.673160737
87.673173075
87.673184887
87.673196950
87.673312713
87.673322425
87.673370375
87.673550675
87.673569900
87.673634612
87.673787788
87.673798275
87.673841912
87.673865000
87.673919500
87.673961050
87.673966937
87.673994100
87.674005025
87.674013450
87.674053912
87.674068675
87.674088513
87.674090388
87.674125363
87.674130400
87.674182288
87.674223037
87.674260575
87.674285087
87.674305600
87.674350250
87.674411612
87.674414425
87.674437675
87.674459175
87.674468588
87.674497650
87.674514400
87.674533750
87.674572100
87.674577575
87.674581150
87.674588113
87.674624075
87.674691588
87.674693100
87.674736000
87.674742888
87.674743475
87.674746262
87.674855612
87.674857150
87.674881412
87.674919750
87.674921400
87.674975225
87.674977412
87.674996463
87.675021125
87.675021250
87.675080925
87.675106762
87.675254400
87.675257387
87.675361900
87.675412225
87.675417050
87.675443288
87.675594913
87.675722588
87.675797850
87.675867625
87.675874187
87.675968750
87.675993237
87.676019938
87.676093412
87.676146400
87.676159412
87.676251888
87.676266300
87.676291275
87.676380688
87.676384750
87.676492825
87.676539612
87.676599325
87.676617825
87.676619587
87.676698000
87.676733025
87.676760488
87.676789688
87.676804325
87.676818775
87.676839825
87.676867900
87.676916700
87.676945175
87.676956538
87.676989750
87.677040788
87.677090975
87.677119900
87.677129100
87.677132950
87.677143688
87.677149650
87.677171538
87.677183087
87.677183537
87.677198775
87.677278975
87.677332888
87.677362437
87.677440650
87.677458075
87.677485725
87.677637575
87.677711675
87.677715150
87.677834963
87.677899925
87.677924038
87.678084238
87.678130150
87.678206550
87.678209963
87.678231712
87.678343387
87.678349725
87.678358825
87.678422450
87.678450675
87.678494712
87.678496438
87.678596938
87.678616925
87.678661312
87.678672112
87.678706963
87.678760325
87.678778775
87.678818175
87.678849912
87.679002162
87.679091587
87.679129588
87.679164712
87.679249613
87.679261450
87.679311625
87.679319687
87.679322787
87.679335737
87.679347400
87.679372538
87.679441388
87.679460475
87.679498450
87.679529337
87.679552312
87.679553988
87.679637038
87.679678675
87.679686838
87.679728337
87.679742575
87.679742663
87.679749488
87.679759288
87.679781125
87.679828075
87.679857900
87.679882575
87.679939562
87.680054462
87.680064025
87.680087288
87.680088912
87.680104925
87.680121400
87.680171525
87.680227088
87.680267125
87.680309625
87.680382812
87.680422812
87.680488212
87.680559350
87.680574150
87.680613638
87.680671038
87.680687200
87.680700650
87.680715300
87.680864212
87.680874000
87.680894100
87.680967875
87.680976988
87.680995787
87.681003812
87.681006013
87.681038250
87.681076913
87.681079200
87.681147975
87.681188700
87.681228075
87.681235600
87.681338700
87.681375600
87.681404600
87.681477962
87.681497013
87.681509325
87.681580550
87.681580662
87.681599588
87.681619537
87.681629075
87.681741400
87.681768437
87.681804163
87.681913313
87.681938425
87.681954738
87.681962363
87.682042638
87.682051788
87.682059900
87.682060175
87.682146650
87.682172812
87.682200975
87.682259762
87.682302562
87.682438213
87.682502063
87.682512913
87.682579675
87.682651037
87.682780400
87.682813087
87.682878450
87.682903263
87.682938225
87.682979113
87.683005162
87.683061600
87.683115725
87.683187437
87.683201000
87.683217613
87.683230388
87.683277050
87.683277262
87.683312825
87.683316600
87.683331013
87.683331112
87.683331237
87.683351225
87.683407088
87.683478862
87.683487525
87.683596463
87.683717087
87.683727350
87.683781787
87.683791613
87.683810750
87.683814500
87.683873425
87.683919575
87.683937300
87.683964200
87.683993100
87.683993187
87.684011537
87.684030450
87.684229950
87.684253363
87.684280387
87.684357250
87.684412812
87.684421087
87.684479862
87.684502188
87.684518325
87.684633387
87.684656512
87.684667387
87.684668363
87.684685512
87.684754125
87.684916813
87.684997662
87.685046688
87.685170462
87.685177425
87.685307000
87.685343687
87.685354400
87.685412988
87.685433837
87.685589550
87.685595250
87.685601538
87.685634737
87.685646825
87.685658387
87.685745238
87.685881487
87.685892612
87.686046900
87.686079687
87.686187913
87.686203887
87.686313662
87.686314975
87.686341500
87.686355088
87.686382138
87.686435000
87.686440425
87.686461838
87.686470363
87.686508062
87.686523075
87.686549350
87.686674563
87.686749725
87.686821200
87.686878125
87.686923350
87.686927625
87.686927850
87.686935312
87.686995587
87.687045662
87.687055062
87.687061712
87.687121300
87.687130925
87.687160562
87.687207225
87.687244663
87.687267213
87.687284737
87.687328800
87.687441013
87.687489462
87.687547525
87.687551100
87.687575600
87.687575800
87.687697500
87.688020175
87.688020737
87.688029275
87.688105187
87.688109638
87.688153350
87.688204875
87.688223525
87.688223625
87.688256588
87.688269663
87.688285225
87.688321125
87.688336600
87.688426388
87.688476350
87.688476838
87.688512262
87.688718112
87.688833625
87.688834350
87.688834450
87.688858425
87.688872850
87.688945088
87.688955987
87.689093125
87.689169037
87.689191700
87.689374538
87.689378138
87.689389425
87.689518963
87.689536450
87.689553187
87.689560800
87.689601750
87.689632000
87.689692287
87.689770450
87.689785325
87.689827188
87.689931050
87.689942938
87.690055800
87.690226550
87.690286663
87.690325325
87.690327750
87.690329525
87.690348363
87.690463463
87.690503950
87.690504075
87.690513362
87.690547388
87.690574200
87.690751062
87.690753350
87.690759688
87.690814075
87.690839688
87.690844012
87.690894325
87.690894775
87.690914812
87.690927275
87.690944088
87.690954825
87.690988150
87.691045650
87.691151937
87.691164025
87.691541475
87.691622150
87.691652850
87.691742913
87.691765762
87.691766413
87.691769675
87.691773850
87.691881638
87.692022925
87.692062225
87.692105087
87.692111550
87.692111962
87.692181988
87.692330313
87.692399475
87.692408238
87.692434000
87.692483725
87.692642425
87.692655213
87.692670150
87.692729950
87.692733463
87.692736013
87.692784875
87.692813137
87.692823562
87.692891312
87.692897000
87.692908000
87.692980825
87.693072912
87.693159412
87.693192075
87.693215463
87.693249825
87.693277487
87.693351950
87.693425013
87.693482512
87.693553388
87.693623925
87.693736087
87.693869263
87.693870137
87.693882538
87.693945363
87.694216612
87.694223188
87.694226563
87.694226700
87.694235650
87.694348013
87.694382112
87.694397050
87.694412900
87.694492638
87.694499650
87.694507038
87.694510537
87.694514175
87.694538375
87.694550838
87.694593450
87.694625075
87.694649912
87.694848588
87.694903575
87.694948688
87.695016888
87.695084650
87.695120100
87.695150912
87.695534688
87.695559750
87.695580888
87.695611787
87.695652662
87.695705512
87.695775550
87.695775638
87.695821550
87.695827200
87.695854650
87.695942663
87.696000900
87.696117150
87.696141150
87.696199463
87.696248625
87.696293363
87.696562962
87.696565013
87.696584137
87.696623462
87.696652425
87.696713363
87.696756875
87.696830925
87.696925088
87.696945038
87.696968750
87.696987825
87.696998300
87.697050325
87.697075275
87.697110900
87.697238162
87.697238250
87.697341750
87.697650150
87.697734800
87.697816812
87.697981575
87.698014137
87.698045275
87.698108075
87.698147513
87.698202650
87.698237800
87.698426513
87.698549150
87.698566650
87.698566738
87.698600800
87.698628137
87.698734663
87.698772100
87.698793850
87.698804037
87.698827737
87.698847775
87.698882575
87.698971962
87.698980013
87.699030275
87.699039450
87.699065400
87.699132288
87.699132413
87.699140775
87.699147500
87.699378950
87.699472275
87.699487338
87.699551675
87.699585563
87.699585662
87.699592675
87.699616525
87.699846138
87.699856975
87.699931737
87.699952188
87.699992138
87.700032200
87.700199225
87.700208038
87.700261975
87.700289863
87.700327913
87.700448787
87.700502988
87.700582775
87.700663637
87.700671188
87.700722988
87.700738150
87.700846012
87.700856413
87.700927237
87.700927987
87.700946988
87.701115900
87.701135450
87.701155450
87.701171450
87.701175388
87.701189700
87.701197575
87.701273738
87.701340238
87.701564138
87.701638288
87.701733100
87.701798675
87.701834900
87.701845350
87.701892738
87.701908663
87.701928612
87.701943938
87.702010800
87.702011212
87.702058800
87.702133038
87.702173650
87.702174075
87.702235400
87.702236775
87.702261687
87.702499338
87.702499425
87.702515225
87.702536888
87.702618700
87.702619837
87.702737650
87.702757425
87.702811525
87.702931325
87.702976625
87.702995762
87.703065787
87.703073913
87.703086825
87.703101038
87.703105338
87.703173213
87.703182863
87.703191437
87.703265725
87.703297987
87.703399850
87.703520688
87.703580137
87.703586125
87.703685875
87.703719575
87.703733537
87.703820100
87.703821600
87.703893900
87.703970513
87.703979625
87.704011175
87.704036500
87.704164362
87.704185862
87.704283613
87.704351437
87.704403225
87.704413663
87.704460550
87.704483862
87.704542525
87.704604200
87.704630937
87.704637825
87.704652550
87.704685363
87.704838813
87.704989113
87.705051037
87.705059687
87.705113737
87.705153750
87.705208137
87.705418275
87.705446675
87.705515213
87.705515325
87.705625900
87.705630450
87.705644638
87.705740200
87.705814375
87.705818388
87.705827188
87.705855775
87.705871200
87.705882788
87.705926725
87.705990475
87.706041912
87.706104725
87.706167662
87.706217500
87.706299750
87.706435512
87.706502563
87.706536537
87.706548475
87.706571500
87.706728287
87.706780200
87.706785888
87.706897388
87.706930175
87.706933625
87.707039912
87.707182175
87.707188900
87.707211400
87.707250687
87.707275550
87.707282125
87.707341775
87.707346500
87.707521938
87.707539638
87.707569138
87.707615637
87.707674462
87.707676525
87.707693213
87.707829038
87.708001787
87.708002475
87.708029700
87.708089250
87.708101525
87.708113650
87.708211525
87.708220712
87.708231200
87.708232813
87.708291025
87.708291113
87.708372650
87.708391737
87.708426425
87.708593162
87.708988100
87.709087563
87.709129550
87.709178000
87.709188200
87.709286175
87.709333925
87.709336600
87.709387812
87.709501200
87.709562275
87.709584812
87.709622300
87.709660600
87.709782288
87.709853588
87.709854050
87.709864412
87.709969575
87.709975825
87.710025900
87.710124250
87.710263063
87.710351887
87.710355812
87.710361925
87.710408813
87.710521462
87.710537675
87.710602450
87.710623150
87.710677637
87.710718662
87.710757413
87.710786888
87.710860162
87.710915600
87.710916662
87.711000837
87.711056675
87.711079787
87.711079875
87.711093575
87.711095450
87.711138250
87.711360537
87.711396775
87.711532050
87.711552938
87.711665362
87.711825163
87.711869725
87.711917387
87.712048888
87.712060812
87.712113900
87.712119975
87.712150175
87.712248425
87.712277837
87.712296862
87.712367575
87.712397375
87.712415812
87.712495687
87.712522838
87.712550700
87.712569637
87.712577825
87.712623275
87.712637525
87.712698075
87.712849288
87.712852175
87.712863050
87.712881087
87.712885050
87.712985675
87.713039763
87.713210713
87.713288700
87.713317600
87.713338913
87.713360500
87.713381875
87.713533662
87.713556888
87.713571462
87.713679775
87.713687225
87.713701625
87.713766375
87.713912200
87.713930387
87.713975400
87.713999363
87.714080388
87.714156887
87.714163375
87.714223725
87.714257725
87.714262163
87.714268887
87.714293100
87.714326163
87.714416563
87.714498487
87.714591250
87.714630350
87.714680275
87.714747200
87.714834963
87.714908037
87.714935975
87.714936188
87.715078187
87.715118913
87.715159413
87.715246263
87.715267550
87.715294188
87.715331288
87.715356887
87.715485238
87.715493350
87.715547212
87.715547825
87.715615525
87.715728025
87.715772738
87.715788950
87.715796962
87.715880162
87.715883200
87.715891525
87.715905913
87.715907375
87.715986400
87.716112212
87.716165387
87.716181612
87.716209513
87.716411913
87.716563662
87.716574162
87.716586750
87.716636350
87.716652275
87.716655113
87.716662288
87.716665300
87.716668688
87.716736925
87.716808325
87.716902013
87.717098463
87.717169050
87.717316462
87.717366262
87.717455563
87.717455988
87.717739300
87.717791075
87.717816300
87.717848437
87.717865012
87.718002775
87.718005988
87.718104025
87.718164663
87.718219475
87.718265900
87.718303862
87.718320050
87.718358475
87.718364700
87.718496312
87.718524913
87.718636975
87.718701450
87.718730787
87.718793463
87.718795425
87.718833962
87.718837737
87.718942000
87.718961763
87.719064538
87.719081262
87.719081863
87.719108187
87.719185438
87.719191800
87.719195313
87.719230950
87.719239587
87.719308613
87.719367875
87.719372263
87.719401375
87.719492462
87.719497550
87.719621687
87.719637612
87.719660338
87.719660713
87.719670312
87.719784062
87.719811300
87.719845800
87.720054675
87.720093887
87.720130275
87.720187162
87.720187263
87.720206900
87.720227125
87.720260162
87.720318450
87.720348400
87.720406787
87.720507775
87.720515138
87.720518912
87.720529500
87.720556100
87.720572375
87.720592625
87.720608775
87.720609037
87.720620850
87.720660787
87.720717287
87.720733462
87.720760575
87.720807338
87.720860925
87.720970737
87.721018025
87.721063975
87.721064775
87.721165637
87.721175562
87.721177875
87.721188850
87.721229638
87.721230925
87.721340325
87.721342750
87.721542962
87.721555563
87.721627188
87.721655938
87.721656025
87.721666988
87.721667200
87.721723537
87.721760000
87.721836925
87.721875188
87.721933550
87.722002988
87.722014312
87.722041200
87.722082650
87.722107475
87.722226312
87.722291850
87.722341512
87.722345800
87.722410375
87.722436350
87.722502762
87.722596100
87.722600075
87.722661887
87.722685638
87.722687588
87.722788475
87.722848600
87.722972512
87.723066550
87.723157100
87.723157413
87.723174688
87.723274187
87.723349550
87.723371475
87.723415137
87.723492700
87.723492788
87.723493088
87.723493213
87.723654075
87.723701562
87.723777688
87.723855550
87.723980950
87.723988275
87.724009950
87.724033675
87.724097837
87.724117088
87.724164400
87.724207538
87.724227000
87.724249300
87.724299288
87.724301300
87.724329575
87.724369513
87.724383988
87.724435288
87.724448450
87.724498787
87.724515225
87.724683875
87.724711488
87.724730388
87.724753925
87.724765213
87.724788575
87.724849200
87.724864600
87.724892250
87.724905575
87.725042538
87.725162063
87.725193200
87.725194475
87.725249975
87.725252962
87.725280438
87.725320475
87.725410125
87.725417125
87.725418825
87.725457588
87.725512775
87.725647500
87.725698850
87.725756975
87.725862588
87.725865763
87.725920187
87.725940950
87.725995787
87.726020362
87.726049200
87.726081213
87.726089062
87.726147388
87.726240100
87.726268950
87.726363225
87.726408987
87.726410425
87.726424175
87.726449387
87.726456512
87.726494275
87.726498875
87.726504263
87.726520025
87.726547438
87.726605350
87.726605450
87.726661900
87.726807338
87.726834963
87.726900575
87.726946587
87.727013950
87.727035100
87.727072400
87.727100950
87.727135850
87.727245087
87.727257287
87.727263588
87.727266587
87.727388838
87.727412913
87.727453025
87.727459275
87.727461050
87.727511812
87.727607338
87.727645625
87.727658325
87.727678375
87.727789050
87.727834212
87.727865588
87.727924163
87.727959650
87.727982188
87.728040300
87.728212863
87.728213238
87.728222962
87.728292763
87.728316525
87.728375150
87.728492800
87.728631525
87.728786575
87.728835488
87.728843938
87.728875175
87.728876350
87.728942425
87.729076650
87.729135938
87.729216850
87.729230825
87.729326275
87.729386588
87.729412150
87.729458812
87.729458888
87.729512188
87.729512413
87.729675038
87.729774213
87.729781100
87.729817188
87.729885388
87.730010250
87.730037750
87.730037838
87.730090163
87.730101812
87.730139862
87.730145463
87.730148850
87.730160900
87.730165988
87.730310900
87.730314175
87.730365088
87.730379500
87.730384337
87.730443112
87.730454600
87.730463188
87.730482388
87.730488787
87.730555287
87.730573850
87.730601075
87.730656200
87.730656287
87.730662087
87.730696400
87.730704300
87.730763763
87.730785613
87.730845988
87.730918100
87.730959900
87.730964175
87.730968637
87.730971737
87.731041637
87.731104400
87.731113875
87.731125450
87.731143400
87.731162888
87.731166375
87.731179775
87.731208500
87.731218275
87.731226937
87.731247075
87.731271513
87.731300650
87.731311538
87.731355388
87.731408837
87.731423475
87.731464100
87.731583550
87.731608275
87.731623525
87.731668600
87.731670713
87.731685512
87.731712125
87.731747125
87.731761900
87.731772413
87.731918425
87.732004575
87.732009800
87.732083750
87.732115013
87.732123575
87.732193625
87.732270625
87.732366100
87.732410938
87.732419687
87.732429525
87.732528587
87.732547963
87.732588600
87.732590950
87.732610725
87.732692650
87.732709075
87.732746362
87.732772162
87.732832413
87.732836050
87.732863700
87.732906337
87.732907250
87.732957725
87.732986862
87.733024313
87.733102325
87.733114563
87.733164663
87.733205900
87.733243100
87.733283225
87.733285425
87.733340550
87.733351900
87.733391238
87.733432675
87.733464738
87.733483638
87.733500850
87.733506975
87.733534187
87.733607200
87.733630687
87.733684712
87.733698200
87.733703187
87.733802550
87.733838925
87.733861550
87.733903337
87.734038200
87.734038313
87.734038800
87.734070637
87.734071188
87.734072587
87.734078650
87.734129850
87.734132700
87.734250425
87.734287925
87.734393650
87.734396850
87.734488200
87.734494400
87.734578938
87.734699225
87.734745800
87.734752225
87.734794763
87.734795250
87.734814200
87.734845362
87.735105925
87.735160838
87.735215813
87.735215912
87.735271975
87.735284862
87.735344263
87.735351975
87.735378638
87.735405750
87.735423625
87.735503325
87.735513962
87.735533962
87.735563188
87.735602250
87.735648837
87.735687763
87.735693075
87.735713350
87.735847913
87.735910125
87.735914237
87.736028100
87.736067100
87.736095575
87.736095737
87.736153288
87.736203738
87.736210550
87.736507775
87.736508012
87.736545300
87.736569413
87.736598350
87.736598600
87.736643938
87.736651225
87.736800075
87.736828000
87.736877213
87.736886113
87.736887050
87.736956812
87.736973400
87.736981962
87.736993925
87.737009725
87.737018625
87.737026650
87.737027763
87.737031712
87.737044938
87.737109713
87.737119487
87.737195650
87.737224225
87.737235262
87.737273762
87.737336000
87.737336087
87.737338300
87.737371000
87.737497112
87.737518825
87.737567825
87.737682150
87.737682562
87.737688862
87.737709175
87.737718325
87.737758662
87.737759462
87.737782575
87.737832900
87.737904062
87.737947538
87.737953075
87.737975687
87.737978787
87.737990113
87.738013100
87.738219288
87.738290838
87.738315863
87.738331462
87.738383975
87.738426675
87.738535975
87.738540400
87.738662400
87.738713000
87.738713137
87.738739650
87.738781075
87.738795362
87.738863275
87.738914063
87.738999037
87.739067588
87.739087150
87.739087250
87.739263375
87.739277800
87.739296638
87.739470725
87.739521025
87.739582037
87.739640775
87.739758450
87.739790900
87.739805213
87.739871350
87.739938450
87.739952125
87.740041775
87.740154713
87.740194137
87.740240137
87.740266163
87.740277112
87.740329088
87.740334613
87.740440263
87.740473563
87.740498338
87.740609963
87.740617125
87.740668488
87.740707163
87.740707250
87.740723637
87.740763925
87.740779038
87.740857588
87.740880125
87.740924713
87.740936675
87.740937462
87.741025200
87.741067837
87.741071663
87.741091600
87.741131987
87.741220125
87.741230238
87.741369500
87.741378462
87.741401325
87.741402787
87.741611275
87.741617125
87.741627713
87.741655400
87.741689537
87.741704375
87.741705875
87.741740737
87.741874388
87.741878087
87.741899562
87.741899900
87.741907425
87.741929500
87.741949062
87.742006350
87.742086850
87.742091500
87.742105963
87.742113750
87.742190200
87.742203213
87.742234250
87.742235025
87.742239350
87.742264838
87.742554787
87.742600425
87.742608738
87.742676788
87.742683488
87.742693363
87.742727950
87.742728050
87.742740688
87.742785763
87.742794913
87.742868825
87.742869188
87.742869325
87.742870575
87.742871200
87.742881737
87.742897400
87.743035300
87.743046850
87.743063600
87.743064637
87.743072262
87.743207575
87.743294825
87.743409750
87.743414462
87.743434013
87.743454438
87.743514213
87.743525263
87.743539662
87.743587525
87.743609663
87.743639762
87.743665612
87.743782938
87.743823700
87.743949725
87.743949900
87.743973750
87.744012325
87.744121963
87.744156338
87.744212450
87.744220000
87.744395375
87.744395450
87.744410062
87.744434150
87.744591288
87.744615938
87.744684663
87.744762450
87.744775575
87.744858300
87.744858412
87.744861212
87.744876437
87.744938975
87.745054138
87.745074462
87.745162588
87.745162687
87.745290862
87.745360138
87.745379575
87.745379662
87.745418500
87.745525887
87.745540812
87.745591650
87.745611750
87.745618775
87.745619625
87.745641425
87.745682700
87.745683163
87.745685900
87.745762363
87.745900638
87.745941675
87.745985225
87.746036488
87.746051763
87.746059350
87.746061238
87.746147225
87.746203325
87.746244525
87.746274675
87.746283788
87.746285163
87.746523263
87.746545313
87.746551800
87.746663625
87.746721350
87.746759613
87.746762137
87.746763325
87.746780375
87.746788100
87.746790562
87.746873862
87.746951325
87.746982250
87.747017662
87.747035412
87.747232775
87.747241738
87.747269150
87.747276738
87.747375750
87.747407250
87.747421512
87.747508963
87.747528962
87.747609263
87.747621838
87.747621950
87.747676375
87.747676550
87.747709038
87.747783500
87.747800125
87.747828212
87.747850662
87.747868638
87.747901600
87.747923337
87.747953000
87.747978575
87.748015838
87.748043037
87.748046462
87.748078800
87.748103550
87.748146300
87.748147900
87.748169038
87.748174312
87.748199650
87.748252900
87.748307500
87.748311938
87.748312125
87.748312625
87.748413137
87.748462437
87.748464512
87.748469238
87.748474250
87.748532162
87.748558187
87.748568575
87.748601213
87.748662963
87.748671837
87.748746975
87.748760562
87.748766650
87.748769313
87.748829000
87.748841100
87.748843650
87.748851600
87.748953813
87.749048512
87.749065413
87.749077525
87.749084412
87.749145175
87.749157162
87.749197150
87.749210788
87.749249588
87.749272062
87.749320313
87.749335950
87.749364275
87.749365938
87.749442288
87.749449700
87.749496588
87.749563463
87.749596212
87.749652462
87.749709737
87.749850862
87.749852788
87.749899613
87.749924638
87.749925213
87.749940987
87.749954450
87.750001750
87.750003650
87.750003737
87.750185663
87.750192563
87.750223312
87.750271837
87.750296425
87.750310712
87.750318075
87.750333450
87.750403725
87.750468325
87.750485950
87.750500038
87.750638263
87.750665438
87.750708275
87.750754837
87.750767162
87.750806300
87.750852162
87.750853500
87.750863138
87.750911900
87.751018325
87.751029550
87.751083950
87.751110850
87.751129413
87.751132662
87.751156975
87.751203300
87.751204387
87.751212925
87.751223525
87.751331063
87.751334525
87.751360463
87.751460188
87.751523138
87.751704700
87.751715900
87.751723950
87.751753775
87.751780525
87.751791450
87.751818225
87.751823350
87.751844475
87.751960412
87.751960612
87.751962237
87.751969762
87.752003975
87.752004800
87.752012450
87.752043863
87.752062425
87.752110137
87.752131125
87.752228925
87.752229575
87.752263712
87.752266862
87.752273975
87.752275775
87.752306050
87.752319025
87.752405263
87.752456175
87.752456513
87.752462600
87.752498837
87.752508375
87.752518725
87.752654825
87.752769863
87.752781587
87.752830750
87.752876288
87.752887050
87.752944200
87.753069975
87.753080813
87.753107163
87.753122450
87.753129663
87.753163113
87.753170450
87.753231925
87.753251450
87.753286887
87.753353450
87.753362600
87.753536388
87.753546063
87.753627475
87.753639888
87.753665262
87.753769887
87.753833137
87.753836025
87.753841263
87.753841412
87.753871788
87.753889512
87.753939875
87.753952950
87.753978137
87.754032125
87.754073812
87.754075900
87.754083150
87.754092113
87.754097488
87.754097650
87.754184700
87.754226538
87.754246838
87.754255313
87.754345850
87.754358575
87.754414600
87.754440988
87.754486275
87.754495450
87.754503163
87.754512138
87.754589813
87.754665950
87.754688775
87.754698950
87.754713563
87.754723950
87.754733800
87.754737475
87.754846712
87.754868625
87.754892212
87.754939225
87.754941350
87.755004012
87.755010462
87.755030362
87.755045138
87.755067875
87.755097663
87.755113063
87.755149562
87.755171887
87.755202862
87.755207425
87.755211988
87.755281000
87.755328338
87.755335325
87.755371763
87.755395937
87.755408562
87.755539125
87.755631975
87.755654800
87.755718688
87.755731238
87.755732450
87.755795538
87.755811075
87.755828775
87.755891963
87.755914588
87.755940487
87.755962425
87.756019862
87.756039837
87.756039925
87.756142850
87.756165650
87.756183237
87.756194437
87.756218163
87.756300550
87.756301412
87.756344688
87.756464662
87.756485787
87.756602788
87.756604150
87.756656388
87.756673150
87.756786625
87.756850738
87.756858287
87.756858375
87.756970638
87.757129213
87.757145900
87.757177750
87.757251775
87.757407975
87.757427088
87.757431188
87.757520175
87.757527113
87.757561575
87.757644188
87.757654225
87.757668250
87.757675025
87.757682725
87.757704637
87.757724375
87.757727400
87.757770463
87.757783325
87.757844400
87.757936788
87.757946175
87.757971650
87.757982150
87.757982863
87.758014137
87.758040475
87.758069162
87.758081125
87.758104850
87.758128337
87.758128425
87.758130875
87.758196150
87.758203812
87.758214362
87.758229425
87.758235575
87.758310987
87.758396300
87.758396675
87.758399013
87.758452362
87.758485825
87.758499375
87.758502500
87.758553900
87.758602263
87.758606450
87.758608138
87.758629425
87.758643413
87.758649075
87.758773250
87.758829550
87.758925788
87.758951438
87.758970487
87.759003312
87.759005462
87.759082700
87.759097550
87.759140337
87.759189562
87.759196863
87.759201250
87.759224425
87.759230012
87.759323612
87.759339700
87.759370700
87.759399738
87.759464800
87.759492575
87.759515475
87.759525337
87.759530462
87.759541938
87.759614375
87.759678575
87.759757737
87.759788350
87.759849538
87.759954725
87.759986625
87.760037363
87.760106588
87.760121775
87.760153312
87.760159663
87.760260163
87.760263900
87.760270463
87.760302600
87.760366075
87.760413662
87.760498000
87.760518750
87.760569600
87.760587400
87.760614375
87.760706412
87.760740650
87.760741537
87.760817913
87.760828550
87.760835813
87.760867213
87.761014725
87.761063950
87.761093562
87.761106675
87.761208025
87.761241575
87.761323788
87.761340825
87.761429175
87.761434263
87.761455337
87.761551563
87.761585075
87.761638512
87.761644525
87.761681600
87.761717575
87.761775613
87.761790038
87.761817763
87.761845862
87.761881962
87.761962537
87.761967475
87.761991500
87.762022100
87.762034775
87.762041238
87.762086325
87.762109450
87.762134613
87.762169762
87.762329063
87.762339563
87.762374250
87.762374975
87.762375637
87.762392725
87.762394738
87.762417863
87.762417950
87.762425162
87.762425800
87.762458925
87.762477500
87.762508800
87.762545637
87.762553375
87.762646500
87.762797937
87.762810725
87.762881162
87.762901462
87.762934325
87.762968950
87.762993575
87.763016737
87.763019863
87.763069312
87.763080712
87.763163825
87.763172063
87.763174263
87.763225150
87.763230338
87.763242013
87.763302800
87.763307688
87.763312725
87.763345350
87.763365562
87.763560125
87.763571162
87.763585550
87.763601300
87.763659562
87.763787463
87.763811975
87.763836162
87.763851975
87.763885200
87.763897637
87.763963725
87.763978775
87.764020600
87.764029675
87.764109088
87.764123262
87.764217837
87.764234750
87.764239463
87.764311400
87.764323600
87.764332875
87.764340350
87.764347313
87.764403800
87.764412987
87.764414050
87.764470863
87.764525975
87.764583775
87.764634438
87.764642075
87.764662800
87.764749063
87.764755750
87.764795350
87.764805138
87.764832063
87.764864450
87.764868725
87.764869050
87.764948775
87.764978375
87.764987050
87.765001275
87.765090813
87.765116725
87.765128950
87.765159212
87.765161062
87.765164500
87.765173963
87.765174050
87.765175900
87.765201562
87.765201700
87.765213325
87.765236512
87.765287163
87.765307987
87.765321550
87.765358700
87.765403550
87.765458875
87.765465200
87.765484563
87.765493775
87.765515088
87.765522850
87.765530888
87.765559037
87.765614563
87.765614825
87.765624512
87.765624613
87.765753600
87.765792775
87.765867012
87.765966487
87.766132563
87.766132650
87.766138100
87.766232738
87.766269100
87.766278750
87.766412625
87.766492488
87.766539675
87.766604225
87.766608150
87.766634275
87.766639363
87.766647150
87.766656050
87.766660762
87.766709075
87.766738163
87.766796837
87.766819162
87.766881900
87.766909650
87.766979937
87.767038137
87.767065525
87.767099113
87.767105462
87.767189750
87.767194175
87.767241475
87.767296300
87.767320425
87.767331662
87.767378075
87.767384650
87.767400775
87.767406050
87.767419450
87.767452088
87.767505625
87.767540675
87.767624525
87.767650575
87.767667712
87.767726725
87.767727188
87.767763175
87.767766225
87.767828362
87.767849262
87.767849475
87.767900513
87.767960350
87.768036713
87.768063813
87.768165600
87.768192688
87.768231350
87.768349150
87.768382937
87.768516562
87.768545050
87.768571725
87.768618050
87.768696375
87.768776725
87.768779388
87.768780513
87.768858625
87.768869662
87.768985062
87.769024062
87.769025087
87.769028925
87.769038937
87.769084500
87.769111125
87.769147825
87.769147913
87.769190850
87.769203788
87.769213838
87.769233850
87.769269638
87.769277213
87.769298700
87.769340438
87.769403375
87.769461725
87.769466725
87.769520488
87.769592725
87.769641575
87.769688587
87.769692838
87.769695137
87.769701525
87.769717038
87.769722425
87.769738700
87.769744300
87.769787513
87.769806812
87.769850150
87.769918413
87.769963075
87.770011975
87.770018550
87.770018650
87.770028725
87.770050162
87.770089175
87.770153025
87.770184400
87.770199825
87.770199975
87.770208075
87.770277100
87.770363725
87.770370613
87.770388063
87.770394375
87.770433550
87.770486288
87.770493212
87.770493425
87.770500100
87.770532463
87.770577387
87.770578137
87.770592250
87.770593475
87.770611750
87.770662312
87.770668887
87.770725387
87.770732463
87.770839563
87.770872513
87.770935000
87.770936350
87.771012462
87.771020800
87.771082225
87.771089475
87.771092575
87.771094163
87.771121213
87.771227950
87.771259400
87.771314300
87.771322750
87.771376875
87.771407025
87.771415762
87.771436912
87.771509900
87.771661037
87.771666225
87.771712750
87.771717700
87.771718025
87.771762513
87.771796725
87.771827375
87.771872738
87.771889325
87.771928925
87.771933425
87.771951962
87.771961062
87.771963038
87.771991563
87.771996137
87.772069712
87.772072825
87.772073800
87.772113900
87.772119775
87.772169437
87.772187812
87.772199563
87.772202487
87.772271237
87.772281200
87.772350700
87.772385087
87.772441500
87.772468125
87.772551562
87.772611700
87.772618638
87.772641237
87.772714150
87.772747625
87.772748050
87.772762787
87.772791825
87.772801738
87.772824225
87.772845100
87.772855037
87.772855375
87.772859575
87.772905687
87.772976363
87.772982175
87.773051600
87.773054125
87.773055137
87.773108825
87.773111163
87.773133675
87.773215775
87.773240450
87.773293250
87.773310000
87.773363413
87.773428125
87.773435913
87.773438700
87.773483125
87.773502287
87.773502588
87.773509038
87.773619087
87.773660175
87.773661512
87.773664775
87.773722088
87.773743325
87.773784325
87.773854575
87.773875400
87.773897600
87.773933712
87.773998413
87.773999687
87.774007087
87.774007175
87.774025925
87.774066863
87.774072738
87.774112687
87.774147462
87.774156650
87.774225262
87.774273200
87.774350387
87.774469138
87.774480800
87.774612562
87.774621825
87.774634450
87.774663250
87.774665488
87.774735638
87.774741875
87.774787387
87.774850813
87.774862212
87.774862313
87.774925425
87.775001812
87.775021713
87.775044737
87.775157537
87.775227837
87.775242475
87.775244837
87.775244938
87.775253463
87.775319912
87.775373988
87.775506200
87.775541812
87.775654788
87.775659838
87.775666400
87.775672313
87.775726275
87.775827413
87.775883013
87.775891587
87.775915287
87.775980237
87.775996800
87.776026163
87.776080825
87.776080913
87.776096888
87.776102325
87.776120138
87.776160575
87.776195975
87.776206587
87.776206675
87.776206837
87.776379250
87.776408000
87.776473225
87.776565975
87.776767500
87.776788813
87.776790650
87.776800125
87.776852700
87.776856463
87.776923063
87.776937175
87.776937275
87.776941025
87.776970725
87.777061625
87.777090738
87.777097688
87.777132737
87.777167062
87.777178600
87.777196100
87.777214100
87.777305087
87.777335175
87.777353675
87.777353963
87.777370887
87.777399062
87.777485662
87.777502813
87.777518587
87.777521062
87.777536225
87.777631163
87.777660075
87.777670038
87.777756000
87.777829063
87.777837362
87.777869987
87.777886487
87.777888950
87.777913275
87.778006275
87.778007700
87.778062775
87.778069413
87.778093863
87.778130788
87.778132762
87.778160163
87.778185662
87.778220825
87.778254338
87.778333463
87.778333550
87.778337325
87.778405312
87.778473487
87.778581300
87.778622625
87.778661738
87.778847875
87.778924800
87.778950263
87.778979875
87.779031363
87.779036138
87.779083587
87.779152050
87.779222275
87.779230888
87.779246650
87.779266162
87.779309688
87.779320688
87.779392938
87.779395463
87.779408338
87.779443187
87.779483050
87.779497700
87.779498075
87.779568350
87.779607350
87.779641738
87.779718075
87.779759988
87.779760075
87.779790400
87.779790525
87.779813187
87.779813387
87.779817625
87.779859163
87.779872438
87.779921250
87.779925500
87.779929362
87.779951487
87.779968475
87.780066588
87.780100838
87.780126625
87.780140975
87.780146887
87.780188337
87.780198238
87.780261912
87.780313925
87.780326150
87.780401325
87.780421675
87.780461050
87.780530175
87.780569137
87.780599750
87.780615025
87.780675562
87.780793450
87.780841900
87.780858438
87.780860075
87.780906850
87.780908550
87.780908712
87.780926700
87.781092200
87.781131288
87.781185075
87.781222100
87.781253687
87.781256150
87.781269037
87.781271050
87.781284425
87.781297975
87.781306875
87.781316950
87.781361963
87.781365925
87.781383400
87.781387212
87.781486113
87.781486850
87.781570088
87.781592200
87.781605375
87.781618638
87.781620775
87.781669150
87.781692013
87.781775537
87.781775612
87.781806363
87.781859063
87.781928537
87.781978550
87.781983950
87.782002150
87.782108737
87.782125275
87.782130838
87.782147862
87.782158888
87.782182825
87.782189512
87.782199950
87.782225363
87.782254862
87.782282600
87.782327000
87.782362937
87.782409875
87.782478300
87.782545550
87.782566637
87.782590725
87.782614787
87.782651938
87.782669712
87.782677612
87.782722013
87.782735863
87.782747175
87.782761388
87.782763937
87.782851675
87.782920262
87.782945425
87.782948800
87.782958975
87.782976963
87.783001038
87.783033550
87.783050150
87.783056475
87.783125475
87.783141762
87.783156388
87.783196650
87.783215587
87.783306938
87.783436400
87.783566275
87.783566362
87.783573887
87.783753000
87.783761962
87.783806325
87.783863775
87.783870825
87.783897688
87.783925900
87.783966037
87.783975513
87.783998662
87.784059525
87.784202138
87.784202325
87.784206113
87.784222738
87.784229087
87.784514900
87.784520375
87.784535500
87.784559275
87.784684587
87.784775925
87.784812663
87.784841425
87.784873725
87.784894475
87.784900838
87.784907562
87.784943450
87.784952000
87.785119025
87.785132613
87.785133375
87.785148463
87.785180813
87.785180912
87.785182213
87.785281825
87.785337738
87.785434838
87.785434925
87.785475675
87.785480763
87.785584400
87.785602188
87.785715412
87.785840025
87.785862950
87.785872388
87.785872638
87.785921387
87.785949088
87.785967125
87.785973275
87.785981175
87.786009312
87.786015513
87.786021637
87.786068700
87.786085488
87.786125400
87.786130512
87.786226350
87.786233688
87.786350787
87.786362225
87.786363025
87.786370762
87.786486313
87.786523262
87.786564563
87.786643613
87.786670375
87.786734162
87.786780812
87.786788137
87.786840537
87.786846662
87.786867625
87.786867788
87.786876525
87.786899175
87.786920375
87.786948700
87.786976888
87.786989950
87.787072463
87.787120925
87.787185150
87.787271925
87.787278525
87.787300062
87.787378463
87.787413137
87.787419950
87.787454287
87.787482200
87.787493150
87.787498087
87.787504800
87.787504888
87.787531913
87.787563500
87.787622875
87.787642812
87.787690375
87.787693575
87.787718662
87.787742588
87.787768087
87.787875650
87.787925613
87.788009925
87.788010300
87.788103625
87.788143338
87.788172363
87.788172725
87.788294175
87.788317638
87.788334862
87.788473275
87.788473388
87.788474063
87.788489313
87.788491050
87.788543975
87.788652650
87.788668125
87.788742688
87.788752625
87.788842225
87.788850850
87.788895225
87.788898187
87.788921750
87.788957487
87.789041950
87.789051875
87.789162325
87.789172588
87.789172737
87.789186925
87.789279213
87.789284688
87.789326788
87.789331200
87.789336762
87.789409700
87.789507125
87.789610813
87.789668687
87.789674562
87.789752400
87.789755000
87.789786338
87.789843262
87.789866613
87.789966700
87.790016275
87.790044838
87.790075500
87.790271275
87.790324638
87.790361350
87.790369813
87.790382437
87.790387787
87.790447988
87.790452187
87.790482500
87.790493238
87.790493600
87.790559400
87.790704312
87.790837075
87.790884625
87.790946150
87.791021413
87.791048300
87.791131312
87.791160000
87.791169100
87.791190300
87.791206538
87.791221862
87.791235712
87.791261675
87.791276313
87.791301613
87.791304912
87.791337150
87.791359613
87.791482913
87.791515425
87.791528412
87.791632713
87.791715775
87.791754938
87.791781225
87.791793037
87.791825950
87.791826475
87.791897775
87.791968650
87.791975588
87.792028813
87.792075612
87.792092987
87.792097262
87.792272850
87.792280375
87.792341500
87.792455038
87.792470250
87.792533088
87.792578725
87.792672263
87.792672337
87.792684287
87.792784425
87.792806750
87.792900625
87.792902313
87.792960188
87.792961637
87.793060638
87.793116150
87.793133750
87.793195450
87.793215512
87.793232825
87.793331400
87.793380300
87.793388850
87.793409075
87.793448375
87.793479788
87.793551325
87.793591800
87.793651438
87.793667387
87.793670037
87.793736825
87.793783600
87.793786337
87.793834800
87.793845863
87.793903775
87.794002350
87.794075088
87.794085713
87.794121700
87.794176475
87.794204975
87.794284750
87.794290050
87.794325200
87.794365600
87.794408600
87.794408963
87.794418437
87.794430575
87.794479987
87.794538050
87.794578587
87.794584575
87.794617200
87.794645350
87.794657688
87.794660525
87.794688687
87.794709688
87.794762675
87.794789237
87.794803750
87.794814175
87.794836000
87.794840412
87.794878138
87.794886500
87.794905200
87.794919075
87.794946212
87.794968238
87.794980825
87.795159500
87.795159587
87.795186725
87.795194725
87.795214275
87.795240425
87.795241713
87.795296500
87.795342625
87.795342737
87.795347788
87.795350113
87.795356550
87.795421963
87.795428462
87.795465475
87.795476375
87.795507225
87.795535375
87.795549425
87.795632425
87.795659350
87.795690775
87.795798812
87.795800125
87.795811850
87.795904025
87.795979663
87.796000325
87.796001150
87.796005588
87.796048150
87.796054738
87.796092712
87.796108362
87.796187713
87.796198488
87.796205613
87.796229500
87.796248213
87.796270088
87.796347287
87.796350850
87.796351962
87.796352050
87.796471750
87.796490150
87.796490250
87.796549900
87.796549988
87.796550175
87.796552125
87.796567612
87.796570625
87.796586000
87.796603687
87.796604637
87.796635287
87.796643137
87.796682163
87.796721838
87.796726987
87.796739800
87.796802700
87.796849325
87.796880062
87.796965238
87.796999512
87.797000712
87.797025025
87.797047700
87.797052888
87.797184663
87.797193150
87.797205362
87.797249100
87.797254775
87.797268175
87.797310600
87.797311063
87.797316487
87.797339412
87.797357737
87.797408900
87.797491687
87.797507537
87.797565675
87.797666237
87.797753712
87.797814512
87.797817875
87.797908862
87.797965225
87.797980912
87.798015000
87.798038125
87.798089362
87.798112650
87.798139350
87.798203625
87.798225163
87.798249087
87.798249212
87.798271525
87.798283450
87.798306087
87.798359713
87.798420162
87.798554287
87.798594225
87.798650225
87.798650650
87.798668362
87.798720400
87.798721938
87.798793850
87.798793950
87.798828500
87.798943850
87.798953087
87.798990562
87.798999400
87.799079987
87.799105700
87.799242788
87.799278125
87.799282663
87.799302488
87.799308563
87.799373575
87.799383487
87.799478175
87.799521875
87.799559062
87.799597750
87.799648500
87.799695537
87.799724200
87.799733075
87.799741862
87.799751225
87.799848375
87.799880625
87.799919238
87.800004012
87.800019263
87.800039638
87.800069888
87.800089675
87.800096037
87.800096313
87.800137925
87.800180975
87.800184437
87.800186862
87.800210900
87.800213962
87.800287862
87.800414500
87.800497250
87.800564662
87.800572288
87.800583663
87.800604825
87.800624550
87.800628187
87.800645575
87.800693513
87.800693713
87.800693800
87.800710338
87.800722200
87.800722362
87.800803212
87.800810725
87.800995950
87.801096913
87.801106112
87.801150013
87.801188587
87.801231988
87.801248550
87.801255150
87.801267237
87.801305725
87.801314250
87.801325650
87.801329375
87.801351275
87.801382425
87.801401787
87.801426237
87.801430188
87.801480275
87.801538737
87.801546012
87.801554950
87.801575900
87.801613338
87.801700375
87.801746225
87.801771250
87.801774275
87.801806512
87.801820013
87.801857962
87.801858263
87.801877512
87.801899600
87.801908638
87.801909975
87.801943175
87.801988175
87.802039475
87.802106463
87.802130550
87.802131800
87.802144825
87.802145225
87.802163737
87.802232713
87.802339687
87.802368337
87.802379938
87.802401025
87.802424800
87.802466862
87.802551650
87.802638262
87.802703463
87.802742775
87.802754838
87.802755838
87.802805425
87.802881200
87.802917913
87.802924062
87.802924413
87.802924700
87.802966212
87.802981988
87.803000250
87.803038725
87.803075162
87.803091737
87.803142275
87.803171525
87.803182600
87.803184800
87.803184887
87.803196700
87.803238525
87.803239050
87.803247450
87.803271350
87.803274038
87.803335725
87.803389125
87.803392150
87.803396437
87.803396913
87.803400838
87.803401750
87.803403687
87.803481562
87.803500475
87.803551537
87.803616550
87.803636638
87.803637800
87.803640650
87.803663062
87.803672138
87.803685962
87.803705662
87.803709712
87.803717475
87.803747538
87.803769288
87.803839075
87.803855300
87.803896987
87.803897975
87.803900650
87.803921988
87.803939137
87.803946350
87.804030175
87.804035763
87.804046425
87.804072850
87.804096337
87.804152187
87.804153613
87.804186275
87.804200987
87.804216612
87.804277575
87.804296037
87.804298350
87.804330800
87.804342125
87.804382000
87.804422587
87.804450325
87.804458850
87.804498513
87.804543375
87.804564438
87.804585363
87.804590112
87.804648625
87.804680963
87.804706487
87.804713812
87.804779787
87.804817200
87.804818987
87.804846862
87.804853838
87.804865937
87.804899388
87.804907050
87.804959575
87.804997538
87.805010925
87.805029875
87.805033325
87.805081225
87.805119812
87.805137975
87.805177700
87.805222350
87.805225263
87.805231312
87.805232750
87.805267225
87.805326037
87.805343750
87.805372550
87.805419375
87.805443400
87.805505775
87.805551937
87.805575538
87.805612138
87.805652275
87.805704000
87.805749362
87.805761512
87.805823575
87.805914250
87.805990338
87.806010950
87.806014850
87.806015600
87.806019650
87.806025737
87.806146100
87.806207762
87.806216513
87.806257375
87.806267213
87.806290088
87.806463200
87.806467337
87.806475350
87.806524650
87.806576050
87.806587338
87.806630475
87.806674200
87.806747225
87.806785338
87.806825450
87.806829475
87.806945012
87.806969150
87.806969237
87.806996075
87.807165375
87.807165775
87.807180000
87.807216925
87.807233013
87.807261600
87.807330325
87.807353737
87.807433900
87.807434100
87.807493000
87.807516713
87.807590625
87.807665125
87.807705912
87.807717650
87.807820538
87.807834438
87.807837237
87.807863263
87.807879637
87.807886963
87.807940900
87.807949787
87.808024163
87.808024250
87.808044575
87.808044950
87.808107513
87.808199425
87.808296575
87.808347025
87.808360838
87.808419238
87.808430262
87.808461412
87.808483300
87.808584050
87.808603812
87.808609213
87.808661837
87.808720638
87.808833225
87.808877175
87.808893313
87.809032312
87.809062587
87.809138163
87.809171963
87.809252212
87.809289025
87.809373188
87.809438025
87.809458213
87.809572837
87.809740325
87.809754238
87.809794037
87.809826825
87.809846400
87.809944663
87.809958025
87.809971538
87.809990250
87.809991763
87.809998788
87.810046225
87.810183063
87.810196737
87.810246713
87.810252463
87.810271887
87.810326000
87.810497488
87.810517863
87.810577225
87.810604525
87.810726512
87.810776950
87.810780625
87.810785337
87.810825362
87.810842700
87.810941063
87.810985712
87.811066250
87.811092150
87.811110025
87.811121425
87.811178063
87.811187225
87.811190688
87.811192512
87.811209275
87.811221525
87.811283900
87.811321263
87.811348075
87.811376612
87.811442400
87.811458700
87.811494000
87.811533712
87.811559587
87.811572250
87.811590800
87.811612162
87.811653875
87.811656462
87.811685462
87.811715250
87.811721913
87.811739988
87.811748313
87.811749562
87.811783075
87.811783625
87.811792263
87.811840663
87.811851713
87.811920475
87.811934162
87.811951513
87.812102912
87.812157025
87.812256575
87.812307175
87.812314975
87.812400188
87.812442038
87.812530675
87.812543512
87.812550163
87.812568775
87.812624688
87.812645038
87.812676287
87.812692962
87.812712788
87.812729738
87.812776975
87.812811625
87.812820175
87.812823975
87.812825913
87.812851600
87.812862063
87.812878850
87.812922587
87.812928750
87.813012125
87.813037575
87.813040187
87.813047750
87.813151675
87.813155325
87.813182188
87.813182438
87.813187738
87.813234700
87.813282262
87.813302700
87.813305163
87.813320262
87.813338400
87.813367038
87.813404550
87.813404713
87.813414737
87.813470888
87.813472663
87.813514400
87.813546562
87.813621550
87.813753762
87.813775275
87.813780000
87.813814862
87.813881813
87.813903600
87.813948200
87.813972025
87.813974337
87.813988713
87.814008250
87.814040762
87.814137025
87.814152225
87.814173600
87.814174075
87.814204288
87.814369587
87.814393337
87.814393438
87.814421250
87.814439513
87.814439800
87.814496350
87.814554587
87.814555075
87.814590700
87.814627337
87.814639875
87.814688050
87.814709162
87.814756875
87.814777987
87.814782987
87.814988500
87.815001850
87.815008663
87.815039000
87.815117337
87.815157125
87.815222850
87.815302463
87.815309762
87.815367150
87.815660162
87.815741663
87.815795175
87.815824075
87.815868487
87.815880950
87.815923188
87.815934162
87.815934250
87.815964437
87.815996800
87.816005713
87.816011338
87.816042662
87.816126013
87.816154550
87.816195650
87.816207300
87.816242637
87.816335862
87.816343088
87.816358362
87.816365150
87.816386275
87.816400175
87.816422863
87.816581200
87.816777663
87.816793913
87.816832013
87.816840175
87.816845425
87.816848112
87.816935813
87.817216950
87.817230013
87.817233863
87.817296337
87.817365350
87.817368925
87.817417550
87.817567587
87.817568725
87.817577325
87.817620700
87.817646550
87.817658188
87.817820875
87.817880725
87.817889138
87.817928912
87.817975950
87.818055363
87.818091375
87.818092450
87.818102037
87.818117575
87.818177663
87.818184637
87.818282388
87.818406525
87.818465163
87.818501263
87.818549663
87.818588025
87.818642138
87.818675313
87.818709363
87.818719363
87.818740913
87.818767037
87.818792975
87.818802550
87.818862125
87.818870588
87.818872600
87.818935550
87.819003862
87.819053375
87.819070813
87.819245612
87.819262775
87.819331138
87.819443213
87.819453025
87.819467163
87.819534838
87.819550162
87.819551463
87.819556737
87.819709038
87.819713175
87.819727150
87.819727900
87.819749550
87.819767962
87.819791612
87.819850250
87.819899225
87.819907625
87.819908837
87.819918450
87.819973350
87.819995675
87.819998925
87.820010662
87.820031425
87.820034213
87.820130037
87.820133400
87.820227163
87.820232963
87.820239900
87.820281125
87.820306788
87.820318625
87.820356788
87.820389413
87.820391000
87.820395500
87.820403175
87.820506188
87.820601188
87.820678688
87.820723500
87.820732788
87.820779163
87.820782350
87.820839875
87.820846988
87.820850612
87.820894450
87.820901100
87.820973338
87.820996075
87.820999762
87.821007900
87.821054512
87.821083788
87.821126550
87.821187087
87.821294713
87.821317200
87.821407437
87.821439262
87.821463713
87.821569587
87.821685425
87.821698675
87.821811587
87.821814312
87.821843738
87.821870050
87.821932437
87.821951137
87.822091025
87.822135575
87.822159688
87.822178825
87.822240263
87.822257388
87.822440250
87.822451788
87.822456900
87.822478613
87.822553537
87.822613588
87.822649300
87.822660650
87.822676863
87.822684112
87.822735188
87.822812688
87.822861163
87.822896637
87.822909925
87.822961725
87.822975650
87.823021525
87.823029950
87.823108900
87.823112787
87.823139875
87.823145925
87.823262725
87.823281450
87.823294050
87.823311950
87.823330188
87.823341938
87.823450412
87.823468437
87.823534550
87.823547737
87.823597638
87.823618737
87.823627850
87.823677700
87.823677800
87.823699475
87.823744612
87.823815113
87.823822525
87.823913663
87.823913750
87.824085862
87.824173750
87.824203113
87.824328838
87.824338563
87.824410550
87.824430312
87.824438462
87.824456212
87.824462200
87.824539962
87.824601837
87.824658075
87.824662913
87.824663375
87.824664250
87.824712150
87.824765750
87.824795100
87.824874350
87.824896212
87.824918925
87.824935712
87.824946363
87.824950275
87.824957400
87.824998050
87.825058150
87.825083775
87.825096113
87.825112175
87.825114587
87.825157762
87.825171987
87.825218350
87.825253350
87.825296737
87.825297850
87.825308862
87.825311475
87.825324575
87.825399725
87.825404562
87.825405413
87.825410550
87.825422687
87.825432687
87.825468313
87.825503375
87.825506713
87.825553675
87.825554063
87.825554250
87.825576775
87.825582800
87.825604137
87.825637563
87.825723400
87.825736525
87.825749738
87.825823250
87.825830313
87.825880350
87.825915675
87.826037225
87.826102463
87.826106212
87.826135312
87.826177850
87.826315900
87.826325688
87.826361812
87.826366388
87.826366600
87.826397137
87.826461175
87.826497663
87.826514800
87.826587150
87.826588325
87.826666437
87.826704350
87.826718050
87.826764950
87.826776487
87.826777325
87.826827487
87.826889388
87.826951625
87.826970625
87.826973537
87.826994337
87.827012300
87.827066325
87.827087562
87.827087812
87.827192513
87.827194625
87.827196450
87.827246400
87.827261013
87.827296687
87.827313613
87.827314762
87.827328875
87.827338737
87.827360625
87.827372712
87.827389775
87.827404675
87.827408538
87.827439238
87.827470225
87.827493125
87.827494738
87.827514300
87.827533363
87.827562587
87.827568000
87.827623413
87.827635850
87.827636125
87.827637813
87.827648087
87.827659350
87.827665325
87.827690775
87.827696562
87.827708975
87.827753750
87.827813263
87.827834563
87.827848687
87.827861688
87.827899700
87.827946013
87.827992200
87.828019925
87.828028575
87.828067700
87.828083138
87.828083225
87.828099025
87.828101025
87.828124375
87.828183950
87.828190862
87.828202400
87.828206438
87.828212063
87.828222350
87.828226175
87.828275163
87.828295125
87.828309312
87.828312700
87.828355088
87.828379162
87.828420200
87.828490025
87.828492212
87.828518687
87.828550775
87.828556937
87.828561825
87.828610600
87.828614163
87.828648525
87.828659250
87.828659788
87.828669687
87.828707513
87.828734650
87.828738087
87.828766975
87.828776713
87.828803200
87.828881525
87.828900200
87.828922300
87.829060425
87.829084925
87.829120500
87.829140425
87.829181675
87.829182050
87.829209675
87.829219100
87.829252475
87.829303438
87.829317687
87.829356950
87.829450500
87.829476175
87.829482850
87.829497038
87.829532688
87.829597975
87.829608662
87.829628938
87.829674125
87.829675500
87.829701488
87.829712150
87.829723400
87.829760788
87.829789825
87.829989813
87.830069300
87.830073613
87.830082637
87.830104038
87.830122650
87.830185962
87.830204100
87.830210112
87.830216513
87.830222687
87.830241825
87.830312312
87.830314863
87.830328350
87.830357150
87.830363050
87.830411738
87.830527187
87.830536563
87.830547813
87.830559338
87.830562387
87.830575375
87.830586212
87.830607863
87.830614612
87.830619325
87.830644362
87.830644463
87.830646887
87.830701750
87.830701838
87.830712062
87.830721888
87.830750675
87.830767713
87.830809062
87.830843788
87.830866975
87.830889762
87.830911012
87.830932600
87.830957800
87.830961175
87.830999950
87.831043100
87.831113025
87.831136313
87.831136413
87.831157550
87.831164475
87.831190913
87.831191200
87.831318587
87.831338863
87.831338950
87.831351087
87.831375112
87.831379675
87.831405262
87.831407450
87.831468375
87.831510000
87.831519675
87.831540937
87.831563288
87.831601075
87.831610862
87.831630400
87.831632375
87.831642088
87.831652663
87.831671238
87.831674237
87.831708788
87.831729337
87.831755925
87.831790987
87.831873938
87.831916500
87.831978125
87.831985338
87.832004275
87.832009787
87.832098900
87.832104300
87.832106888
87.832112438
87.832119263
87.832122350
87.832138750
87.832168875
87.832180513
87.832186075
87.832268313
87.832326888
87.832341925
87.832378538
87.832379762
87.832390725
87.832397250
87.832444188
87.832446000
87.832462687
87.832499337
87.832508988
87.832512088
87.832513825
87.832540750
87.832554163
87.832569675
87.832575425
87.832601725
87.832609975
87.832648062
87.832686912
87.832691925
87.832694800
87.832713063
87.832731700
87.832774750
87.832874425
87.832877987
87.832887938
87.832900975
87.832952937
87.832953450
87.832976100
87.833071437
87.833101137
87.833104300
87.833137412
87.833163850
87.833172850
87.833188687
87.833192612
87.833221100
87.833250187
87.833268800
87.833347775
87.833386612
87.833416650
87.833482288
87.833499150
87.833515913
87.833523038
87.833555463
87.833556725
87.833584925
87.833590025
87.833609337
87.833677487
87.833774937
87.833868763
87.833950000
87.833986912
87.834025363
87.834026850
87.834103587
87.834116237
87.834119663
87.834137750
87.834190138
87.834202525
87.834208463
87.834221613
87.834235388
87.834254950
87.834350750
87.834373300
87.834380813
87.834403338
87.834435038
87.834445012
87.834483637
87.834492550
87.834519075
87.834565238
87.834565888
87.834663312
87.834730000
87.834739738
87.834869563
87.834878125
87.834930525
87.834987125
87.835003313
87.835003425
87.835008637
87.835021075
87.835062625
87.835090025
87.835092837
87.835118175
87.835127337
87.835157188
87.835161200
87.835173212
87.835183962
87.835242237
87.835245850
87.835245962
87.835247225
87.835249838
87.835274137
87.835277775
87.835311038
87.835314650
87.835315475
87.835337013
87.835337188
87.835366088
87.835402137
87.835434037
87.835436837
87.835449675
87.835457500
87.835457588
87.835475413
87.835509275
87.835561100
87.835598362
87.835641763
87.835650137
87.835661550
87.835673163
87.835677937
87.835701825
87.835726850
87.835729187
87.835734187
87.835773075
87.835781363
87.835806512
87.835835450
87.835843700
87.835899212
87.835904962
87.835914587
87.835970400
87.835971962
87.835980400
87.836031425
87.836042913
87.836061150
87.836071538
87.836076250
87.836121288
87.836130725
87.836141188
87.836179900
87.836192462
87.836239263
87.836246812
87.836300088
87.836317500
87.836356625
87.836360825
87.836369838
87.836432163
87.836453350
87.836496462
87.836504463
87.836523775
87.836557125
87.836564725
87.836565088
87.836585938
87.836637500
87.836637587
87.836685338
87.836817813
87.836817888
87.836818338
87.836853825
87.836867712
87.836986800
87.837029288
87.837078300
87.837080700
87.837086250
87.837102325
87.837107588
87.837194400
87.837218050
87.837275600
87.837322825
87.837345700
87.837370562
87.837420912
87.837464075
87.837490100
87.837497012
87.837501575
87.837516325
87.837516437
87.837555275
87.837565537
87.837660925
87.837661775
87.837664312
87.837756075
87.837808000
87.837815312
87.837827300
87.837917838
87.837917925
87.837930488
87.837955237
87.837990125
87.838006037
87.838027650
87.838035487
87.838079263
87.838147088
87.838159338
87.838165575
87.838184813
87.838190950
87.838198200
87.838270937
87.838352813
87.838368762
87.838373463
87.838388800
87.838394825
87.838413425
87.838418075
87.838531825
87.838596912
87.838610500
87.838627663
87.838629337
87.838632437
87.838634462
87.838648162
87.838691888
87.838731200
87.838735113
87.838751613
87.838752813
87.838754662
87.838766937
87.838772263
87.838774962
87.838777875
87.838822950
87.838900212
87.838958300
87.838972800
87.838980862
87.838988300
87.838997062
87.838999075
87.839044887
87.839081187
87.839083425
87.839092250
87.839123837
87.839192737
87.839217437
87.839232075
87.839256825
87.839302650
87.839333688
87.839341687
87.839352687
87.839395325
87.839426550
87.839445613
87.839448637
87.839458500
87.839481887
87.839492125
87.839496625
87.839580037
87.839678687
87.839776113
87.839793613
87.839851825
87.839899637
87.839917050
87.840062550
87.840108837
87.840146637
87.840171800
87.840209387
87.840228487
87.840254875
87.840265187
87.840284837
87.840312350
87.840403450
87.840409900
87.840415812
87.840454525
87.840457413
87.840470650
87.840480837
87.840480975
87.840522213
87.840532487
87.840544150
87.840553650
87.840574088
87.840652575
87.840652700
87.840678638
87.840682738
87.840702862
87.840863137
87.840865537
87.840891700
87.840901000
87.841043387
87.841053587
87.841070587
87.841132837
87.841163987
87.841222575
87.841229662
87.841234512
87.841237175
87.841354475
87.841385300
87.841419637
87.841454625
87.841470337
87.841505863
87.841598525
87.841607675
87.841621450
87.841638712
87.841661538
87.841702763
87.841777900
87.841806013
87.841819137
87.841819950
87.841917250
87.841950200
87.842002375
87.842057125
87.842114725
87.842129137
87.842136412
87.842143987
87.842146425
87.842247962
87.842250850
87.842298887
87.842350237
87.842375150
87.842382113
87.842393750
87.842406650
87.842416962
87.842475662
87.842509788
87.842524675
87.842640850
87.842659212
87.842662887
87.842835487
87.842884250
87.842886550
87.842911375
87.842929650
87.843054325
87.843206300
87.843248875
87.843262737
87.843357313
87.843375050
87.843396712
87.843486900
87.843490887
87.843504313
87.843542175
87.843624812
87.843624937
87.843625150
87.843638387
87.843707237
87.843727925
87.843791838
87.843791975
87.843812837
87.843816350
87.843843000
87.843853775
87.843917975
87.843919688
87.843926825
87.843936938
87.843945737
87.843946663
87.843961275
87.843973025
87.843991650
87.843991738
87.843991837
87.843999100
87.844009813
87.844042587
87.844048475
87.844116175
87.844205512
87.844229725
87.844287213
87.844377975
87.844491788
87.844532762
87.844537525
87.844569200
87.844586888
87.844593137
87.844593250
87.844711775
87.844753500
87.844768462
87.844777838
87.844856362
87.844857150
87.844888337
87.844903988
87.844948687
87.844957150
87.844990263
87.844995550
87.845003500
87.845029587
87.845030100
87.845093362
87.845097025
87.845097912
87.845119600
87.845151788
87.845196863
87.845235887
87.845377287
87.845452300
87.845456563
87.845625000
87.845635837
87.845638063
87.845674150
87.845707900
87.845826525
87.845831950
87.845843962
87.845859338
87.845866738
87.845918787
87.845944325
87.845991287
87.846004888
87.846052163
87.846163663
87.846163863
87.846208588
87.846227150
87.846287713
87.846299100
87.846367538
87.846382350
87.846423212
87.846427062
87.846464575
87.846511263
87.846609600
87.846641000
87.846688075
87.846714475
87.846750850
87.846760312
87.846792025
87.846833900
87.846859125
87.846868587
87.846871200
87.846895213
87.846909563
87.846941312
87.846952863
87.847041863
87.847076788
87.847092475
87.847141400
87.847174513
87.847213150
87.847229188
87.847243263
87.847282987
87.847313525
87.847367038
87.847396413
87.847405600
87.847485375
87.847507412
87.847520700
87.847535687
87.847542262
87.847543688
87.847550438
87.847561188
87.847573675
87.847597263
87.847669237
87.847691725
87.847747175
87.847778475
87.847783225
87.847808688
87.847838162
87.847878175
87.847911438
87.847925125
87.848005288
87.848016163
87.848071625
87.848077175
87.848134962
87.848161775
87.848184550
87.848187700
87.848247137
87.848407838
87.848464013
87.848498862
87.848670037
87.848717937
87.848742025
87.848825500
87.848866200
87.848903125
87.848954713
87.848971187
87.849012663
87.849017288
87.849045125
87.849063600
87.849064787
87.849089437
87.849102275
87.849112975
87.849164413
87.849228487
87.849265450
87.849321288
87.849400050
87.849430787
87.849437100
87.849437213
87.849438050
87.849458050
87.849462663
87.849462750
87.849476600
87.849549600
87.849606213
87.849675000
87.849699475
87.849710887
87.849755363
87.849823750
87.849827737
87.849830600
87.849850250
87.849873913
87.849878488
87.849878588
87.849892787
87.849893800
87.849895788
87.849954712
87.849979887
87.850031337
87.850039638
87.850087725
87.850140275
87.850145888
87.850198775
87.850207200
87.850228363
87.850228462
87.850248675
87.850273800
87.850284200
87.850326188
87.850330325
87.850332687
87.850368175
87.850431538
87.850437950
87.850464675
87.850482050
87.850496538
87.850539550
87.850541000
87.850571600
87.850582113
87.850591237
87.850604900
87.850659037
87.850763488
87.850813250
87.850866287
87.850867687
87.850887150
87.850893813
87.850908312
87.850909100
87.850991800
87.850992125
87.851106875
87.851107275
87.851117538
87.851130587
87.851157075
87.851226888
87.851267375
87.851313038
87.851315100
87.851323913
87.851329675
87.851382650
87.851478012
87.851491325
87.851502175
87.851512387
87.851521675
87.851526575
87.851552300
87.851554388
87.851571487
87.851674712
87.851700525
87.851704300
87.851796838
87.851827700
87.851913075
87.851933863
87.851977300
87.851978788
87.852000213
87.852018762
87.852019850
87.852071787
87.852174200
87.852177613
87.852180362
87.852190650
87.852199125
87.852220150
87.852280500
87.852280775
87.852306100
87.852361525
87.852361650
87.852400075
87.852502525
87.852507575
87.852535950
87.852550562
87.852567125
87.852582100
87.852599587
87.852660238
87.852666912
87.852690750
87.852703725
87.852711025
87.852743613
87.852746400
87.852761637
87.852788863
87.852843937
87.852860425
87.852874250
87.852975387
87.853001775
87.853018463
87.853090025
87.853155750
87.853163612
87.853182738
87.853185188
87.853185412
87.853215650
87.853238800
87.853259188
87.853280400
87.853338388
87.853379250
87.853387600
87.853411112
87.853411912
87.853412000
87.853415825
87.853460350
87.853522525
87.853581375
87.853587612
87.853622875
87.853680675
87.853697250
87.853757562
87.853759475
87.853759563
87.853760150
87.853784125
87.853814400
87.853829262
87.853829362
87.853899175
87.853904275
87.853913862
87.853946575
87.853952875
87.853977637
87.853984363
87.854002900
87.854017200
87.854017512
87.854031713
87.854032512
87.854072663
87.854170813
87.854175912
87.854181250
87.854184463
87.854200875
87.854215375
87.854224538
87.854240600
87.854277675
87.854361675
87.854367900
87.854428475
87.854443725
87.854468662
87.854470663
87.854476687
87.854495000
87.854500525
87.854511600
87.854512113
87.854523413
87.854655550
87.854687238
87.854698462
87.854731712
87.854739700
87.854747613
87.854758588
87.854759000
87.854815538
87.854827912
87.854849325
87.854888288
87.854902775
87.854917025
87.854960975
87.854961150
87.854999737
87.855014462
87.855052050
87.855072375
87.855091813
87.855117375
87.855119512
87.855138638
87.855143775
87.855170913
87.855172300
87.855172388
87.855188938
87.855200113
87.855211700
87.855295575
87.855304512
87.855308350
87.855410200
87.855440850
87.855440975
87.855448650
87.855472625
87.855485913
87.855524750
87.855546812
87.855546900
87.855564387
87.855565250
87.855611950
87.855613663
87.855615375
87.855616813
87.855618750
87.855654938
87.855686062
87.855724650
87.855778675
87.855810963
87.855818600
87.855852988
87.855855300
87.855866887
87.855975988
87.855990088
87.856010875
87.856034300
87.856040225
87.856052013
87.856060512
87.856068875
87.856088238
87.856140000
87.856212587
87.856213662
87.856221112
87.856225963
87.856234925
87.856298487
87.856384625
87.856407288
87.856411375
87.856414712
87.856446250
87.856464925
87.856484600
87.856485075
87.856500888
87.856526687
87.856533512
87.856586375
87.856602325
87.856626075
87.856626800
87.856679912
87.856718200
87.856751475
87.856793513
87.856816650
87.856841437
87.856845838
87.856847012
87.856873713
87.856940463
87.856944750
87.856950912
87.856984662
87.857010113
87.857012650
87.857137537
87.857139775
87.857158438
87.857161050
87.857211025
87.857219025
87.857225650
87.857441500
87.857446300
87.857452487
87.857467725
87.857472550
87.857478137
87.857478225
87.857531700
87.857598787
87.857599138
87.857609688
87.857642600
87.857648300
87.857648388
87.857659850
87.857692800
87.857698500
87.857700487
87.857703325
87.857705100
87.857712625
87.857745213
87.857759637
87.857772662
87.857780600
87.857791125
87.857802650
87.857806612
87.857823075
87.857836687
87.857845938
87.857893725
87.857905975
87.857939150
87.857999263
87.858013350
87.858019800
87.858053275
87.858100487
87.858130562
87.858154850
87.858253975
87.858263138
87.858268862
87.858279175
87.858285737
87.858342513
87.858375050
87.858380688
87.858423625
87.858433250
87.858473788
87.858488350
87.858493725
87.858504900
87.858506125
87.858596838
87.858635225
87.858659288
87.858681538
87.858688825
87.858697575
87.858755538
87.858772262
87.858826862
87.858827700
87.858849413
87.858879900
87.858888075
87.858900413
87.858906575
87.858970337
87.858984150
87.858984612
87.859006400
87.859017362
87.859035500
87.859053312
87.859064025
87.859095175
87.859096275
87.859143400
87.859229387
87.859240063
87.859279337
87.859321750
87.859335938
87.859339312
87.859383100
87.859443587
87.859477750
87.859568388
87.859596688
87.859621487
87.859688775
87.859699700
87.859719675
87.859742900
87.859767812
87.859768488
87.859783812
87.859904550
87.859904950
87.859927537
87.859934775
87.859995313
87.860124375
87.860188650
87.860232675
87.860284812
87.860291075
87.860295950
87.860321363
87.860395063
87.860484675
87.860508175
87.860519287
87.860553300
87.860554925
87.860555525
87.860560138
87.860586438
87.860628112
87.860628250
87.860672600
87.860674387
87.860755275
87.860830475
87.860868362
87.860907412
87.861181587
87.861181675
87.861192000
87.861213475
87.861217188
87.861236913
87.861271500
87.861274900
87.861287613
87.861288425
87.861311337
87.861336125
87.861356587
87.861376825
87.861427225
87.861505213
87.861512250
87.861521462
87.861535050
87.861551088
87.861570625
87.861611362
87.861637663
87.861700400
87.861700662
87.861713537
87.861824975
87.861864837
87.861935312
87.861953875
87.861989900
87.861994688
87.862010125
87.862021462
87.862055150
87.862064075
87.862079162
87.862086100
87.862090487
87.862104312
87.862156512
87.862158100
87.862201275
87.862217762
87.862232425
87.862232687
87.862267213
87.862283025
87.862292388
87.862342525
87.862347425
87.862352725
87.862362400
87.862453488
87.862481775
87.862515187
87.862571725
87.862573363
87.862600400
87.862602075
87.862649075
87.862679275
87.862679400
87.862679488
87.862785137
87.862797387
87.862820287
87.862864675
87.862881225
87.862912425
87.862917987
87.863015475
87.863016312
87.863066837
87.863070325
87.863077062
87.863090563
87.863108725
87.863109088
87.863113600
87.863121763
87.863188763
87.863194763
87.863265875
87.863287425
87.863294200
87.863294287
87.863310425
87.863323088
87.863330800
87.863331175
87.863348150
87.863396937
87.863430412
87.863441112
87.863451750
87.863469825
87.863494325
87.863503838
87.863515388
87.863526838
87.863551400
87.863555700
87.863559350
87.863587237
87.863605638
87.863642250
87.863645975
87.863905213
87.863914275
87.863939100
87.863941162
87.863961025
87.863990387
87.863997975
87.863999550
87.864062750
87.864151737
87.864156950
87.864185650
87.864207287
87.864238238
87.864252025
87.864256287
87.864257237
87.864304588
87.864329188
87.864352763
87.864358100
87.864365025
87.864386225
87.864405138
87.864418875
87.864451375
87.864499475
87.864499862
87.864521563
87.864540062
87.864552463
87.864557913
87.864598538
87.864603812
87.864640287
87.864647263
87.864659788
87.864733950
87.864767050
87.864787775
87.864812875
87.864825325
87.864928350
87.864950088
87.864967437
87.864977487
87.864984037
87.864994725
87.865016975
87.865056563
87.865068388
87.865068562
87.865084150
87.865136800
87.865152175
87.865158350
87.865172163
87.865224450
87.865226737
87.865257550
87.865301687
87.865338037
87.865376662
87.865415400
87.865415525
87.865426512
87.865454988
87.865460012
87.865477962
87.865501287
87.865527475
87.865532975
87.865539850
87.865541037
87.865553913
87.865619625
87.865648037
87.865652250
87.865668975
87.865683913
87.865685475
87.865759087
87.865769600
87.865802462
87.865840275
87.865908550
87.865949738
87.865987450
87.865993712
87.866029825
87.866046150
87.866060013
87.866120813
87.866131075
87.866185850
87.866225025
87.866256138
87.866270387
87.866294987
87.866297887
87.866309663
87.866313650
87.866429612
87.866439150
87.866455400
87.866458138
87.866487500
87.866502725
87.866555237
87.866616500
87.866697500
87.866708075
87.866750025
87.866794462
87.866832700
87.866860338
87.866871262
87.866875725
87.866893700
87.866981112
87.867013100
87.867030175
87.867035175
87.867047762
87.867089237
87.867130588
87.867225325
87.867259950
87.867273550
87.867370350
87.867470350
87.867506250
87.867536800
87.867547012
87.867638325
87.867654788
87.867669925
87.867696987
87.867725213
87.867841363
87.868090112
87.868108750
87.868154637
87.868164412
87.868248575
87.868282537
87.868339663
87.868355588
87.868476325
87.868476413
87.868476725
87.868478287
87.868490225
87.868540725
87.868614425
87.868678000
87.868685300
87.868688750
87.868702175
87.868704050
87.868715575
87.868749425
87.868769438
87.868780113
87.868780825
87.868795275
87.868841238
87.868880975
87.868970900
87.868983550
87.868983938
87.868989900
87.868996100
87.869035888
87.869062375
87.869195088
87.869195225
87.869275525
87.869287413
87.869344012
87.869351338
87.869354450
87.869385438
87.869395587
87.869431975
87.869473738
87.869499362
87.869520225
87.869521025
87.869555025
87.869571312
87.869574525
87.869576138
87.869614262
87.869658938
87.869660275
87.869666237
87.869693100
87.869714100
87.869738087
87.869773425
87.869781663
87.869871425
87.869877812
87.869945475
87.869986475
87.870031150
87.870049500
87.870056737
87.870188587
87.870217775
87.870263537
87.870333575
87.870412825
87.870418788
87.870432850
87.870463575
87.870487050
87.870502488
87.870517275
87.870545312
87.870559525
87.870633262
87.870764037
87.870803400
87.870817775
87.870869012
87.870878200
87.870882725
87.870884137
87.870885275
87.870936863
87.870995700
87.871033525
87.871079925
87.871092413
87.871109875
87.871131263
87.871140175
87.871203987
87.871212688
87.871327225
87.871332612
87.871390963
87.871439625
87.871458788
87.871476038
87.871484612
87.871555625
87.871595525
87.871610588
87.871630600
87.871669550
87.871693000
87.871693300
87.871807687
87.871827963
87.871925550
87.871971900
87.871982238
87.871989300
87.871990188
87.872012300
87.872014112
87.872080787
87.872093050
87.872097950
87.872099875
87.872101363
87.872113962
87.872140675
87.872159700
87.872183675
87.872195663
87.872231900
87.872259762
87.872311938
87.872327050
87.872356513
87.872434787
87.872447925
87.872456725
87.872492025
87.872539988
87.872627063
87.872652000
87.872706800
87.872730613
87.872730700
87.872747275
87.872798675
87.872831512
87.872846912
87.872882637
87.872924563
87.872940150
87.872943650
87.872963087
87.872975875
87.872991500
87.873094688
87.873131413
87.873141200
87.873145362
87.873146038
87.873171563
87.873265850
87.873281500
87.873282625
87.873411437
87.873461475
87.873469900
87.873530488
87.873531563
87.873541025
87.873592312
87.873598087
87.873610738
87.873622763
87.873826188
87.873849588
87.873875150
87.873909575
87.873911663
87.873911800
87.873939412
87.873961775
87.873979312
87.874022188
87.874034600
87.874112800
87.874137963
87.874242225
87.874293563
87.874293687
87.874341375
87.874357200
87.874442575
87.874508163
87.874559425
87.874566238
87.874569987
87.874583312
87.874587088
87.874597650
87.874597737
87.874662850
87.874679125
87.874713275
87.874721437
87.874729413
87.874768562
87.874788638
87.874828537
87.874830750
87.874847500
87.874895275
87.874913887
87.874939775
87.874949113
87.874950975
87.874992025
87.875040725
87.875207512
87.875207613
87.875208275
87.875222725
87.875222812
87.875243587
87.875290312
87.875341275
87.875405875
87.875427925
87.875484863
87.875499138
87.875571225
87.875575950
87.875580825
87.875725913
87.875728950
87.875771413
87.875791125
87.875794387
87.875807362
87.875813150
87.875824862
87.875825050
87.875829800
87.875845150
87.875974387
87.876009563
87.876041512
87.876049000
87.876068738
87.876079538
87.876079625
87.876080562
87.876122388
87.876158000
87.876166550
87.876175937
87.876212862
87.876260425
87.876262825
87.876311163
87.876339238
87.876349312
87.876378750
87.876402750
87.876498525
87.876528750
87.876565950
87.876598238
87.876684500
87.876708125
87.876767913
87.876781713
87.876783750
87.876788775
87.876905550
87.877087225
87.877090287
87.877124625
87.877130300
87.877144700
87.877218175
87.877306025
87.877347012
87.877363712
87.877410363
87.877463000
87.877483638
87.877516050
87.877536687
87.877586675
87.877604575
87.877605137
87.877620825
87.877656800
87.877660275
87.877684050
87.877685275
87.877742225
87.877746750
87.877754838
87.877756312
87.877758712
87.877881275
87.877934638
87.877943300
87.878037162
87.878040100
87.878044687
87.878065663
87.878084575
87.878123938
87.878124250
87.878125638
87.878177400
87.878210513
87.878223762
87.878231975
87.878282300
87.878334675
87.878360325
87.878398575
87.878447562
87.878480888
87.878483725
87.878501637
87.878547675
87.878620037
87.878664413
87.878674725
87.878694787
87.878710113
87.878714575
87.878747200
87.878749875
87.878779100
87.878865175
87.878879550
87.878937725
87.878952125
87.879018163
87.879038150
87.879042225
87.879209387
87.879215400
87.879231750
87.879247775
87.879271387
87.879322900
87.879385925
87.879400075
87.879547663
87.879548613
87.879553550
87.879563413
87.879563525
87.879630125
87.879666012
87.879703325
87.879757337
87.879784413
87.879786375
87.879799013
87.879831350
87.879842113
87.879852637
87.879863113
87.879866600
87.879955450
87.879982063
87.880125562
87.880132950
87.880151513
87.880250100
87.880267025
87.880358825
87.880413738
87.880424125
87.880518388
87.880581350
87.880664175
87.880673413
87.880774325
87.880798037
87.880862763
87.880896975
87.880899488
87.880928862
87.880942863
87.880955600
87.880962013
87.880971075
87.880986713
87.881014475
87.881041400
87.881049825
87.881083350
87.881125912
87.881131100
87.881176950
87.881299462
87.881311800
87.881320975
87.881388437
87.881419100
87.881468287
87.881488100
87.881492800
87.881568988
87.881591525
87.881672325
87.881682650
87.881697738
87.881729913
87.881742075
87.881808487
87.881841662
87.881841750
87.881850337
87.881995788
87.882039513
87.882070512
87.882164900
87.882197725
87.882202325
87.882259963
87.882261988
87.882303800
87.882389675
87.882393075
87.882498488
87.882612737
87.882683925
87.882728813
87.882818587
87.882823712
87.882953288
87.882957300
87.882966225
87.883013588
87.883149663
87.883225550
87.883238713
87.883251212
87.883274100
87.883280625
87.883284637
87.883342662
87.883421587
87.883428750
87.883484750
87.883492288
87.883495612
87.883526500
87.883527025
87.883534900
87.883680100
87.883738125
87.883745925
87.883803575
87.883813338
87.883813425
87.883813525
87.883818237
87.883843162
87.883868950
87.883873463
87.883882563
87.883914975
87.883918812
87.883933938
87.883934275
87.883954275
87.883967012
87.883983600
87.883986650
87.883993050
87.884072687
87.884110612
87.884113725
87.884157363
87.884158613
87.884236137
87.884272650
87.884281975
87.884285612
87.884311350
87.884379987
87.884382762
87.884426988
87.884439288
87.884446888
87.884448750
87.884464850
87.884510525
87.884564438
87.884567950
87.884602913
87.884634175
87.884682787
87.884712850
87.884756688
87.884777163
87.884779775
87.884800813
87.884800912
87.884825312
87.884886500
87.884906050
87.884910450
87.884926737
87.884959025
87.884961900
87.884996962
87.885010037
87.885162713
87.885199875
87.885210288
87.885230525
87.885247300
87.885276575
87.885282425
87.885309037
87.885323750
87.885340012
87.885361950
87.885364388
87.885387138
87.885451213
87.885485250
87.885493550
87.885510813
87.885537400
87.885570000
87.885605387
87.885615925
87.885631950
87.885651525
87.885711125
87.885728400
87.885734962
87.885740925
87.885779137
87.885797787
87.885804412
87.885814475
87.885833750
87.885959525
87.886002550
87.886019450
87.886029875
87.886073950
87.886088975
87.886111825
87.886154350
87.886154788
87.886155675
87.886155938
87.886163225
87.886185075
87.886212262
87.886221463
87.886230750
87.886252700
87.886254925
87.886297575
87.886312025
87.886312488
87.886325412
87.886368413
87.886418237
87.886418325
87.886492075
87.886530713
87.886545250
87.886548288
87.886606438
87.886606525
87.886621687
87.886655288
87.886697513
87.886725425
87.886843337
87.886879788
87.886941812
87.886957087
87.886957787
87.887041900
87.887045912
87.887068462
87.887068587
87.887075000
87.887103813
87.887222525
87.887314250
87.887337663
87.887357200
87.887357550
87.887363213
87.887426025
87.887452875
87.887474575
87.887495400
87.887505025
87.887520850
87.887598175
87.887603275
87.887618025
87.887669350
87.887673600
87.887762725
87.887796112
87.887816887
87.887826538
87.887882687
87.887899913
87.887905387
87.887944375
87.887949862
87.888006812
87.888013887
87.888018187
87.888033550
87.888039088
87.888107975
87.888128400
87.888150175
87.888161050
87.888170425
87.888186738
87.888258437
87.888260012
87.888281312
87.888282925
87.888358950
87.888361887
87.888395275
87.888430188
87.888465525
87.888500025
87.888522287
87.888587688
87.888594287
87.888607975
87.888729012
87.888764700
87.888771175
87.888772837
87.888827025
87.888878288
87.888879812
87.888904500
87.888921513
87.888927125
87.888940600
87.888959200
87.888959762
87.888992712
87.889008788
87.889025650
87.889042150
87.889052812
87.889075650
87.889107250
87.889167938
87.889238687
87.889248000
87.889271063
87.889275813
87.889298375
87.889300700
87.889310013
87.889393425
87.889428337
87.889449075
87.889455525
87.889476238
87.889476725
87.889504200
87.889576750
87.889638437
87.889642025
87.889666163
87.889691863
87.889705437
87.889758925
87.889762425
87.889809550
87.889843363
87.889861813
87.889978188
87.889984888
87.889985612
87.890019875
87.890034137
87.890036200
87.890060275
87.890068575
87.890080563
87.890124712
87.890143575
87.890198888
87.890210287
87.890224850
87.890272037
87.890308838
87.890309437
87.890339888
87.890413713
87.890453975
87.890497237
87.890511475
87.890546900
87.890556600
87.890608188
87.890609912
87.890637837
87.890696663
87.890717325
87.890782663
87.890850375
87.890850725
87.890869087
87.890874750
87.890874875
87.890882575
87.890895525
87.890931300
87.890940387
87.890959888
87.890991575
87.891021888
87.891045100
87.891062325
87.891084588
87.891100825
87.891115100
87.891143188
87.891236838
87.891317062
87.891329000
87.891390163
87.891407887
87.891453575
87.891505675
87.891551875
87.891565413
87.891572638
87.891585375
87.891589375
87.891589587
87.891592988
87.891597538
87.891627275
87.891653550
87.891655125
87.891656875
87.891704788
87.891760263
87.891798263
87.891812813
87.891827713
87.891911388
87.891965188
87.892029775
87.892098187
87.892101625
87.892174250
87.892212350
87.892257150
87.892306650
87.892323075
87.892327787
87.892332575
87.892349925
87.892363850
87.892367475
87.892369025
87.892388063
87.892397937
87.892402725
87.892447038
87.892460300
87.892468575
87.892474287
87.892474588
87.892564312
87.892575150
87.892581037
87.892589750
87.892602600
87.892605538
87.892651813
87.892693112
87.892713225
87.892725575
87.892726313
87.892757687
87.892759350
87.892768350
87.892779538
87.892801163
87.892833938
87.892834400
87.892838962
87.892850925
87.892859025
87.892870413
87.892889925
87.892915250
87.892970300
87.892982200
87.892998400
87.892999238
87.893008862
87.893025250
87.893032000
87.893035613
87.893057575
87.893103600
87.893104350
87.893206887
87.893233813
87.893249975
87.893283925
87.893284025
87.893333587
87.893341987
87.893345275
87.893348437
87.893371962
87.893373975
87.893379313
87.893384488
87.893402563
87.893418862
87.893439825
87.893444300
87.893489600
87.893507450
87.893517863
87.893521100
87.893548662
87.893582862
87.893603550
87.893658050
87.893692500
87.893756212
87.893763788
87.893777950
87.893836412
87.893848362
87.893866587
87.893902775
87.893912875
87.893951938
87.893964287
87.893992350
87.893997287
87.894006475
87.894045375
87.894053250
87.894090388
87.894092038
87.894096075
87.894107375
87.894146437
87.894172225
87.894217100
87.894231062
87.894268650
87.894300350
87.894305200
87.894323675
87.894328387
87.894341987
87.894350850
87.894412687
87.894419750
87.894442675
87.894444525
87.894473588
87.894500600
87.894511463
87.894513937
87.894514250
87.894514587
87.894530962
87.894547025
87.894587450
87.894587788
87.894597750
87.894703638
87.894703713
87.894711688
87.894772550
87.894791850
87.894811700
87.894816187
87.894833175
87.894835600
87.894889950
87.894893625
87.894928125
87.894975113
87.894999625
87.895035600
87.895078662
87.895081500
87.895131663
87.895151313
87.895208363
87.895224825
87.895258875
87.895293300
87.895331712
87.895338463
87.895411825
87.895415012
87.895425050
87.895470250
87.895538887
87.895560925
87.895612762
87.895647675
87.895647763
87.895684100
87.895686888
87.895756850
87.895810275
87.895883175
87.895901200
87.895904113
87.895952987
87.895964287
87.896033200
87.896059013
87.896074700
87.896086313
87.896157375
87.896196913
87.896205438
87.896229088
87.896264187
87.896264275
87.896306862
87.896312650
87.896319713
87.896472312
87.896494225
87.896561013
87.896564275
87.896574312
87.896590700
87.896591725
87.896595963
87.896616737
87.896621800
87.896745275
87.896753112
87.896775112
87.896783462
87.896809875
87.896814325
87.896881750
87.896886188
87.896909737
87.896936575
87.896958987
87.896970875
87.896974000
87.896975238
87.897005013
87.897113487
87.897159363
87.897184075
87.897240287
87.897248875
87.897257475
87.897313662
87.897338450
87.897348263
87.897361887
87.897377575
87.897438138
87.897481900
87.897515212
87.897534713
87.897580512
87.897580937
87.897596213
87.897615150
87.897628600
87.897631700
87.897754725
87.897755812
87.897866888
87.897931775
87.897950313
87.897977825
87.897999475
87.898009625
87.898050287
87.898055637
87.898068875
87.898085000
87.898091237
87.898106725
87.898130750
87.898136787
87.898314762
87.898336125
87.898338025
87.898368762
87.898369038
87.898413775
87.898448238
87.898456838
87.898492500
87.898615237
87.898638250
87.898687713
87.898725012
87.898732112
87.898744475
87.898800088
87.898834037
87.898840963
87.898882125
87.898905613
87.898909750
87.898910187
87.898960575
87.898997963
87.899007212
87.899033038
87.899038425
87.899044525
87.899063563
87.899192900
87.899196825
87.899212812
87.899219913
87.899242775
87.899253800
87.899272037
87.899300688
87.899346825
87.899410913
87.899465263
87.899465825
87.899470375
87.899533013
87.899579375
87.899591163
87.899635600
87.899648675
87.899648837
87.899675312
87.899688250
87.899696200
87.899716250
87.899718987
87.899720488
87.899723375
87.899734037
87.899774075
87.899827663
87.899876812
87.899886138
87.899886225
87.899895038
87.899986988
87.900018863
87.900056162
87.900074775
87.900108775
87.900113625
87.900128575
87.900148337
87.900155050
87.900191200
87.900203963
87.900223113
87.900254038
87.900254863
87.900268737
87.900284375
87.900337437
87.900345962
87.900347150
87.900365588
87.900382750
87.900412962
87.900465962
87.900467237
87.900468163
87.900468300
87.900504300
87.900504537
87.900507875
87.900507963
87.900533250
87.900537012
87.900612588
87.900642088
87.900684800
87.900690737
87.900695950
87.900754788
87.900795725
87.900826075
87.900845838
87.900846663
87.900860237
87.900878625
87.900906150
87.900964813
87.900991213
87.900999488
87.901044938
87.901054238
87.901086875
87.901113750
87.901128950
87.901263825
87.901301637
87.901330700
87.901431450
87.901447312
87.901520762
87.901532000
87.901533363
87.901577213
87.901614463
87.901735800
87.901776575
87.902019662
87.902032963
87.902043625
87.902072687
87.902197337
87.902199263
87.902238912
87.902245963
87.902326512
87.902349563
87.902349650
87.902365500
87.902380537
87.902385037
87.902387788
87.902418888
87.902418975
87.902433863
87.902445250
87.902459112
87.902459200
87.902485262
87.902553613
87.902595163
87.902631462
87.902635713
87.902635887
87.902647725
87.902684625
87.902686525
87.902725075
87.902733375
87.902770338
87.902828425
87.902839125
87.902853975
87.902938538
87.903028950
87.903055600
87.903080325
87.903083787
87.903119175
87.903149988
87.903154563
87.903156263
87.903196662
87.903203637
87.903249050
87.903266700
87.903294988
87.903314463
87.903351875
87.903354187
87.903471612
87.903565363
87.903582337
87.903590550
87.903628738
87.903638938
87.903641125
87.903676187
87.903679662
87.903695000
87.903768962
87.903875762
87.903888950
87.903913350
87.903945362
87.903946338
87.903960625
87.903968275
87.903974562
87.903985138
87.903995612
87.903995763
87.904014525
87.904036625
87.904067113
87.904134850
87.904153675
87.904173938
87.904206175
87.904264025
87.904357588
87.904365313
87.904366938
87.904367225
87.904428250
87.904433225
87.904436663
87.904496563
87.904508150
87.904518575
87.904559963
87.904609213
87.904639750
87.904703475
87.904730100
87.904794925
87.904813175
87.904928438
87.904938387
87.904939125
87.904947788
87.904978050
87.905048675
87.905087987
87.905118125
87.905122875
87.905130650
87.905182987
87.905225425
87.905245737
87.905269450
87.905271688
87.905289987
87.905313425
87.905357313
87.905410675
87.905424412
87.905461950
87.905462212
87.905463037
87.905474850
87.905475350
87.905476537
87.905516913
87.905517962
87.905610838
87.905657963
87.905659712
87.905686012
87.905693600
87.905702250
87.905755363
87.905755525
87.905772038
87.905808875
87.905821125
87.905881625
87.905899650
87.905908388
87.905910625
87.905928238
87.905979738
87.905996350
87.906017675
87.906138888
87.906175838
87.906199525
87.906285575
87.906304612
87.906347600
87.906389463
87.906391500
87.906397763
87.906401663
87.906409138
87.906438162
87.906452825
87.906453837
87.906493075
87.906497363
87.906555787
87.906559988
87.906647200
87.906702925
87.906750712
87.906834687
87.906835012
87.906835938
87.906836200
87.906841262
87.906844475
87.906889362
87.906900437
87.906918637
87.906967588
87.906980538
87.906991750
87.907008175
87.907044313
87.907056500
87.907090900
87.907227538
87.907259813
87.907292438
87.907401550
87.907424862
87.907492362
87.907502138
87.907502350
87.907509525
87.907513287
87.907527050
87.907544613
87.907546813
87.907581437
87.907610713
87.907642500
87.907672900
87.907679175
87.907681862
87.907734288
87.907748488
87.907755275
87.907781912
87.907804325
87.907841650
87.907853600
87.907906987
87.907937588
87.908011675
87.908021275
87.908049887
87.908073625
87.908097662
87.908129812
87.908184650
87.908198262
87.908243738
87.908316613
87.908334938
87.908348275
87.908391787
87.908407950
87.908408325
87.908421237
87.908424337
87.908425200
87.908445075
87.908461975
87.908463275
87.908474262
87.908525087
87.908529262
87.908557163
87.908588600
87.908609200
87.908611225
87.908637450
87.908651913
87.908682500
87.908755225
87.908818912
87.908820275
87.908850637
87.908886813
87.908950788
87.908969975
87.909016800
87.909023262
87.909033487
87.909044975
87.909091512
87.909185412
87.909201650
87.909227150
87.909247662
87.909275175
87.909322213
87.909328900
87.909383088
87.909414400
87.909422600
87.909446975
87.909448525
87.909496775
87.909550487
87.909553363
87.909576913
87.909656813
87.909674650
87.909682850
87.909684300
87.909752438
87.909761288
87.909778812
87.909779000
87.909780425
87.909794312
87.909808787
87.909813863
87.909899525
87.909958712
87.910016325
87.910028850
87.910030887
87.910031650
87.910037288
87.910055563
87.910071750
87.910071925
87.910072012
87.910072750
87.910104475
87.910192813
87.910209425
87.910209513
87.910355612
87.910410025
87.910453062
87.910486325
87.910488712
87.910503350
87.910598788
87.910598900
87.910601850
87.910696350
87.910735512
87.910791962
87.910795750
87.910898525
87.910933637
87.911004263
87.911030862
87.911041587
87.911056012
87.911104975
87.911127350
87.911154712
87.911177338
87.911179762
87.911207312
87.911245075
87.911263812
87.911267212
87.911270725
87.911296263
87.911356675
87.911370687
87.911400387
87.911402688
87.911402787
87.911411663
87.911433725
87.911540762
87.911541550
87.911547063
87.911547175
87.911548263
87.911786737
87.911793725
87.911866200
87.911908100
87.912072700
87.912094237
87.912232488
87.912242687
87.912267988
87.912294250
87.912318125
87.912376725
87.912377362
87.912410000
87.912436825
87.912455825
87.912474725
87.912493750
87.912524387
87.912532000
87.912538475
87.912545838
87.912589363
87.912762700
87.912785425
87.912800200
87.912829887
87.913009450
87.913050775
87.913099062
87.913113662
87.913276388
87.913296650
87.913390025
87.913426075
87.913451237
87.913486263
87.913519625
87.913545938
87.913562225
87.913635912
87.913681375
87.913714025
87.913773562
87.913851275
87.914019250
87.914043663
87.914217412
87.914251000
87.914289350
87.914337775
87.914410613
87.914419813
87.914472887
87.914494713
87.914600338
87.914616750
87.914644125
87.914660500
87.914768100
87.914830175
87.914834475
87.914852325
87.914875087
87.914942763
87.914974012
87.915132750
87.915171163
87.915315350
87.915345450
87.915346438
87.915347175
87.915359463
87.915380462
87.915386700
87.915453225
87.915528763
87.915623362
87.915682062
87.915767850
87.915768175
87.915810487
87.915887012
87.915890838
87.915939438
87.915963375
87.915974088
87.916086800
87.916163712
87.916182463
87.916234725
87.916242737
87.916255463
87.916320287
87.916349087
87.916392300
87.916405787
87.916412588
87.916502013
87.916552638
87.916577213
87.916593638
87.916781912
87.916824875
87.916856287
87.916868225
87.916916175
87.916980950
87.917135712
87.917136225
87.917142212
87.917213062
87.917259538
87.917270988
87.917322337
87.917344813
87.917358575
87.917384537
87.917392013
87.917635863
87.917667000
87.917713588
87.917729638
87.917795475
87.917797763
87.917894588
87.917985688
87.918004825
87.918014850
87.918046088
87.918050313
87.918068350
87.918081250
87.918118800
87.918120375
87.918122650
87.918161100
87.918183587
87.918213687
87.918231050
87.918329375
87.918412588
87.918692763
87.918729637
87.918770975
87.918835875
87.918857437
87.918905237
87.918945612
87.918955138
87.918990575
87.919059012
87.919060875
87.919173012
87.919218850
87.919243963
87.919259938
87.919277162
87.919282725
87.919389862
87.919463025
87.919467675
87.919486150
87.919489475
87.919507750
87.919550913
87.919553325
87.919566200
87.919574250
87.919589762
87.919689663
87.919690988
87.919732537
87.919784425
87.919848337
87.919860863
87.919922875
87.919929350
87.919956000
87.920022038
87.920024200
87.920064412
87.920126450
87.920132912
87.920180337
87.920187087
87.920293488
87.920299563
87.920356850
87.920378375
87.920379612
87.920402825
87.920536438
87.920636225
87.920677075
87.920703825
87.920731800
87.920777563
87.920829900
87.920850450
87.920858825
87.920927838
87.920934262
87.920939525
87.921001325
87.921134087
87.921148850
87.921150313
87.921271312
87.921432438
87.921466787
87.921564288
87.921635912
87.921679075
87.921696513
87.921697325
87.921731675
87.921735638
87.922008637
87.922202488
87.922288425
87.922293100
87.922319075
87.922484012
87.922602700
87.922612000
87.922626838
87.922691250
87.922716300
87.922730863
87.922822438
87.922830725
87.922837575
87.922906550
87.922974388
87.923020313
87.923150612
87.923154938
87.923164012
87.923230450
87.923316137
87.923324562
87.923334787
87.923423200
87.923465737
87.923475987
87.923523788
87.923622087
87.923670938
87.923708138
87.923854475
87.923855200
87.923916225
87.923984887
87.924086500
87.924144763
87.924149363
87.924171512
87.924359050
87.924362500
87.924369462
87.924416050
87.924442625
87.924458062
87.924524650
87.924559100
87.924577275
87.924606787
87.924744125
87.924753575
87.924788413
87.924838375
87.924910388
87.924995350
87.925043387
87.925061938
87.925062388
87.925081475
87.925086875
87.925127800
87.925182138
87.925197337
87.925197550
87.925293025
87.925308575
87.925340525
87.925419812
87.925469162
87.925514812
87.925582275
87.925606088
87.925654063
87.925665037
87.925684187
87.925763400
87.925768725
87.925796512
87.925799313
87.925856362
87.925875487
87.925882113
87.925894550
87.925895263
87.925898788
87.925906313
87.925964338
87.925971187
87.926025487
87.926044988
87.926056163
87.926075075
87.926156163
87.926223200
87.926242450
87.926258762
87.926303275
87.926315625
87.926317388
87.926339950
87.926395262
87.926440038
87.926477800
87.926479688
87.926544125
87.926612963
87.926620300
87.926724625
87.926783637
87.926792887
87.926803950
87.926814237
87.926852537
87.926966338
87.926990375
87.927021250
87.927043662
87.927056463
87.927095750
87.927188400
87.927196575
87.927228313
87.927293687
87.927294012
87.927386738
87.927406750
87.927491850
87.927516100
87.927521837
87.927590925
87.927591138
87.927621712
87.927842738
87.927881163
87.927919075
87.927939175
87.927939813
87.928000962
87.928011337
87.928011712
87.928012987
87.928019000
87.928054725
87.928083625
87.928179313
87.928239437
87.928274562
87.928392687
87.928393225
87.928430663
87.928453913
87.928471712
87.928601462
87.928601962
87.928713500
87.928798450
87.929025763
87.929044775
87.929067562
87.929078463
87.929114375
87.929216575
87.929225238
87.929252937
87.929291125
87.929315962
87.929342913
87.929382237
87.929467238
87.929568062
87.929620450
87.929650275
87.929718025
87.929832863
87.929916050
87.929930113
87.930002663
87.930038575
87.930067612
87.930082150
87.930146650
87.930252900
87.930269862
87.930286162
87.930359362
87.930388112
87.930411413
87.930431188
87.930466963
87.930493650
87.930594212
87.930611025
87.930613775
87.930726013
87.930738163
87.930747900
87.930812325
87.930822600
87.930825475
87.930862013
87.930922013
87.930940175
87.930945425
87.931017875
87.931022113
87.931035638
87.931035800
87.931040888
87.931082387
87.931083200
87.931139312
87.931188413
87.931188500
87.931273512
87.931402187
87.931423763
87.931451025
87.931491225
87.931539025
87.931685000
87.931732000
87.931758450
87.931813425
87.931887875
87.931917488
87.931932875
87.931971538
87.931981225
87.932060463
87.932074600
87.932153775
87.932161263
87.932174562
87.932189775
87.932230387
87.932256713
87.932257088
87.932306962
87.932317100
87.932322163
87.932342838
87.932351087
87.932435825
87.932450712
87.932457613
87.932533800
87.932539112
87.932542012
87.932547425
87.932689575
87.932726975
87.932819037
87.932953337
87.932965587
87.933078700
87.933082662
87.933088537
87.933154113
87.933176675
87.933217462
87.933226675
87.933259062
87.933357025
87.933363675
87.933428400
87.933441738
87.933457425
87.933461912
87.933462000
87.933485262
87.933580500
87.933674100
87.933740225
87.933750062
87.933790587
87.933950300
87.934003775
87.934070038
87.934110512
87.934140725
87.934168550
87.934251738
87.934285463
87.934288438
87.934334800
87.934389362
87.934413288
87.934429525
87.934527413
87.934561837
87.934642050
87.934644500
87.934644600
87.934688237
87.934744937
87.934754100
87.934765613
87.934817500
87.934832762
87.934832850
87.934841150
87.934880675
87.934882200
87.935035462
87.935195675
87.935203025
87.935237450
87.935252850
87.935309163
87.935360025
87.935435012
87.935457212
87.935464813
87.935513725
87.935555963
87.935604113
87.935641250
87.935711912
87.935716063
87.935733637
87.936013325
87.936029237
87.936035325
87.936059413
87.936105175
87.936159262
87.936183087
87.936191775
87.936191862
87.936216712
87.936278262
87.936286500
87.936383187
87.936472050
87.936476287
87.936579638
87.936608925
87.936609025
87.936609175
87.936613650
87.936639662
87.936691700
87.936717288
87.936796300
87.936810875
87.936845187
87.936893862
87.936931363
87.936962600
87.936976863
87.936977837
87.936979100
87.937107375
87.937264725
87.937269200
87.937284850
87.937545988
87.937640712
87.937724837
87.937802175
87.937813400
87.937895063
87.937899575
87.937953713
87.938023538
87.938033038
87.938103350
87.938112312
87.938142313
87.938212050
87.938219213
87.938222212
87.938299613
87.938334650
87.938344762
87.938355725
87.938420550
87.938485637
87.938490600
87.938507900
87.938519575
87.938521787
87.938522025
87.938547762
87.938547912
87.938552850
87.938619712
87.938620637
87.938682488
87.938703137
87.938757963
87.938823900
87.938853425
87.939003750
87.939064675
87.939071550
87.939076837
87.939109500
87.939258537
87.939271450
87.939271562
87.939286325
87.939322713
87.939328112
87.939435850
87.939441125
87.939448113
87.939611662
87.939670187
87.939746225
87.939754400
87.939799250
87.939871350
87.939895037
87.939946125
87.940017537
87.940019638
87.940053575
87.940058338
87.940072488
87.940087963
87.940223775
87.940290362
87.940331225
87.940535938
87.940637063
87.940639900
87.940669725
87.940777800
87.940812425
87.940870500
87.940873600
87.940898775
87.940898875
87.941012637
87.941125525
87.941138500
87.941152125
87.941198800
87.941231300
87.941283512
87.941310387
87.941312138
87.941463200
87.941485887
87.941515450
87.941577800
87.941744337
87.941808838
87.941831412
87.941894500
87.941978275
87.941982725
87.942000187
87.942103675
87.942111250
87.942309800
87.942350387
87.942456875
87.942469850
87.942533925
87.942535812
87.942596063
87.942713238
87.942826450
87.942851350
87.942868550
87.942881275
87.942901875
87.943033025
87.943165862
87.943178975
87.943246488
87.943258262
87.943325262
87.943342587
87.943361537
87.943368562
87.943373388
87.943394700
87.943401763
87.943482200
87.943558525
87.943580525
87.943583012
87.943609475
87.943675375
87.943717100
87.943784188
87.943785200
87.943832863
87.943906975
87.944056875
87.944083225
87.944108125
87.944117413
87.944168762
87.944236850
87.944283500
87.944316300
87.944338950
87.944341875
87.944388187
87.944395575
87.944424462
87.944577225
87.944734050
87.944791412
87.944854287
87.944858150
87.944966162
87.945021337
87.945071313
87.945099613
87.945118487
87.945124550
87.945145175
87.945171462
87.945323538
87.945453462
87.945525100
87.945564500
87.945636562
87.945664388
87.945757125
87.945782112
87.945845725
87.945870738
87.945889200
87.945889350
87.945992850
87.946020713
87.946042687
87.946042812
87.946114563
87.946118850
87.946238825
87.946253763
87.946263625
87.946301900
87.946438438
87.946482712
87.946540875
87.946544062
87.946567300
87.946654337
87.946741575
87.946786175
87.946797913
87.946874675
87.946881237
87.946904300
87.946909525
87.946953963
87.947008225
87.947066588
87.947089975
87.947090900
87.947099350
87.947147512
87.947166750
87.947170025
87.947177862
87.947201062
87.947239438
87.947279862
87.947323612
87.947336500
87.947352287
87.947459688
87.947547688
87.947558650
87.947601325
87.947696713
87.947743837
87.947753413
87.947754962
87.947757737
87.947775062
87.947779600
87.947791212
87.947799437
87.947808313
87.947824363
87.948010650
87.948073775
87.948124913
87.948143462
87.948159312
87.948234000
87.948302337
87.948307050
87.948366400
87.948432412
87.948457637
87.948555988
87.948572412
87.948572525
87.948752225
87.948755862
87.948839263
87.949052112
87.949101625
87.949137013
87.949179163
87.949285613
87.949300275
87.949305600
87.949321950
87.949351987
87.949358187
87.949362088
87.949390100
87.949411837
87.949443462
87.949453963
87.949497025
87.949684088
87.949707288
87.949720575
87.949731238
87.949735613
87.949743500
87.949769238
87.949786175
87.949850375
87.950056262
87.950088325
87.950105325
87.950164762
87.950370750
87.950372625
87.950387975
87.950388913
87.950406663
87.950414813
87.950459438
87.950501600
87.950516200
87.950620725
87.950647163
87.950788587
87.950797963
87.950809638
87.950868587
87.950920912
87.950932675
87.950956413
87.950989500
87.951119362
87.951192825
87.951206850
87.951279000
87.951335250
87.951340300
87.951408788
87.951423338
87.951460925
87.951478725
87.951543413
87.951551263
87.951553738
87.951635350
87.951680638
87.951688900
87.951698612
87.951767863
87.951776400
87.951791137
87.951858288
87.951941062
87.951941925
87.951944787
87.951999675
87.952110725
87.952227263
87.952319463
87.952440938
87.952500150
87.952561350
87.952562925
87.952594038
87.952702637
87.952719413
87.952763187
87.952820712
87.952851275
87.953037650
87.953071650
87.953102437
87.953108988
87.953180512
87.953218412
87.953285188
87.953343950
87.953359762
87.953461750
87.953473288
87.953492337
87.953521425
87.953527412
87.953545975
87.953549362
87.953583050
87.953601400
87.953650912
87.953772238
87.953793588
87.953850512
87.953951025
87.953963688
87.954030825
87.954117862
87.954171800
87.954171913
87.954221850
87.954277200
87.954279350
87.954287750
87.954302287
87.954345663
87.954392363
87.954441025
87.954494500
87.954519125
87.954568750
87.954593312
87.954623650
87.954699175
87.954706375
87.954713787
87.954813525
87.954853625
87.954880962
87.954933487
87.954937375
87.954937462
87.954942288
87.954972888
87.955020050
87.955078663
87.955145413
87.955189650
87.955226862
87.955272250
87.955347437
87.955391263
87.955407325
87.955444475
87.955501325
87.955524275
87.955596775
87.955598588
87.955601512
87.955623550
87.955639000
87.955751112
87.955776113
87.955816787
87.955891912
87.955929212
87.955942825
87.955985563
87.956007063
87.956030837
87.956089887
87.956151350
87.956189862
87.956201925
87.956205700
87.956447025
87.956526462
87.956553700
87.956568038
87.956647112
87.956773837
87.956837475
87.956947837
87.957008350
87.957065125
87.957066412
87.957066537
87.957172975
87.957173888
87.957186675
87.957227988
87.957228712
87.957279563
87.957291012
87.957312288
87.957389500
87.957399862
87.957439188
87.957440625
87.957635987
87.957645825
87.957650187
87.957704000
87.957752113
87.957840913
87.957865837
87.957879338
87.957889325
87.957984650
87.957993150
87.958064725
87.958073688
87.958080237
87.958080362
87.958104275
87.958127300
87.958155437
87.958177862
87.958227625
87.958244112
87.958250362
87.958259650
87.958297725
87.958303950
87.958378950
87.958415062
87.958418125
87.958435438
87.958448887
87.958505812
87.958553750
87.958594387
87.958636825
87.958648212
87.958699237
87.958781900
87.958861262
87.958882775
87.958900988
87.958910113
87.958981862
87.959001400
87.959057788
87.959068437
87.959075150
87.959104138
87.959122325
87.959195800
87.959273550
87.959440012
87.959464513
87.959465888
87.959487775
87.959585512
87.959591012
87.959715950
87.959746537
87.959774325
87.959786088
87.959971438
87.959972612
87.959999612
87.960015438
87.960070300
87.960106487
87.960171825
87.960301775
87.960343388
87.960465850
87.960588700
87.960607287
87.960697275
87.961022712
87.961031737
87.961033575
87.961191262
87.961203363
87.961225925
87.961258887
87.961273400
87.961282000
87.961368213
87.961411650
87.961424700
87.961457438
87.961458963
87.961505238
87.961563325
87.961580938
87.961610838
87.961654075
87.961664150
87.961723913
87.961793500
87.961819125
87.961920375
87.962051450
87.962091288
87.962162675
87.962209600
87.962227175
87.962244912
87.962273475
87.962318113
87.962383962
87.962458313
87.962529413
87.962676700
87.962730950
87.962737675
87.962754237
87.962773850
87.963035900
87.963104437
87.963163100
87.963277200
87.963453800
87.963549275
87.963643362
87.963694887
87.963708825
87.963717962
87.963755400
87.963931350
87.963934725
87.963936100
87.963936812
87.963942150
87.964154638
87.964219313
87.964434500
87.964623913
87.964771925
87.964785825
87.964813987
87.964863313
87.964900500
87.964924025
87.964927425
87.964983887
87.964995863
87.965056487
87.965146250
87.965146637
87.965172025
87.965216162
87.965307412
87.965332725
87.965353687
87.965406863
87.965426088
87.965551913
87.965571225
87.965678462
87.965690212
87.965741950
87.965813175
87.965951237
87.965951325
87.965968650
87.965980038
87.966285350
87.966322288
87.966367925
87.966440675
87.966461350
87.966499825
87.966733788
87.966840500
87.966858125
87.966862413
87.966872813
87.967031300
87.967097200
87.967110650
87.967282862
87.967591675
87.967608962
87.967616375
87.967681800
87.967772688
87.967816100
87.967820975
87.967823037
87.967853550
87.967995325
87.968134562
87.968162413
87.968162737
87.968227412
87.968265650
87.968453013
87.968498600
87.968502075
87.968551125
87.968620113
87.968632712
87.968690225
87.968755625
87.968794625
87.968894175
87.968896038
87.968977275
87.969019950
87.969049162
87.969055375
87.969137588
87.969140337
87.969156675
87.969199550
87.969254150
87.969286013
87.969303162
87.969409262
87.969480838
87.969491288
87.969515800
87.969704025
87.969712038
87.969721625
87.969821888
87.969863338
87.969958862
87.969981112
87.969997900
87.970045550
87.970092313
87.970140438
87.970252462
87.970270625
87.970289362
87.970460312
87.970523400
87.970611637
87.970622862
87.970688300
87.970711037
87.970746400
87.970764312
87.970807537
87.970811488
87.970811575
87.970818338
87.970825263
87.970870487
87.970889550
87.970895813
87.970953600
87.970968450
87.970968725
87.970991300
87.971038200
87.971049312
87.971090312
87.971140788
87.971155100
87.971169650
87.971200313
87.971285138
87.971315762
87.971349300
87.971434425
87.971534600
87.971543750
87.971598712
87.971634725
87.971693600
87.971711250
87.971728150
87.971778462
87.971821725
87.971842950
87.971866300
87.971976275
87.971986363
87.972059125
87.972351012
87.972595063
87.972606938
87.972630487
87.972733038
87.972888037
87.972925050
87.972950950
87.972997450
87.973024525
87.973039238
87.973057275
87.973072938
87.973152200
87.973201575
87.973269762
87.973329100
87.973336650
87.973430075
87.973479225
87.973671462
87.973761113
87.973765512
87.973779875
87.973813150
87.973825988
87.973830775
87.973878975
87.974036350
87.974037800
87.974182438
87.974187475
87.974188250
87.974198050
87.974228150
87.974271762
87.974306113
87.974311475
87.974317775
87.974335275
87.974375100
87.974465625
87.974573475
87.974624125
87.974624812
87.974715738
87.974723063
87.974757212
87.974823500
87.974854275
87.974980812
87.975019413
87.975029663
87.975044750
87.975045075
87.975090063
87.975101550
87.975149738
87.975151813
87.975247813
87.975289213
87.975311737
87.975361162
87.975376087
87.975406075
87.975448313
87.975478325
87.975577350
87.975580950
87.975585162
87.975605650
87.975657712
87.975672850
87.975768600
87.975801525
87.975845788
87.975955012
87.975970725
87.976018063
87.976146787
87.976146875
87.976162075
87.976162700
87.976266325
87.976311650
87.976331600
87.976384487
87.976385963
87.976395075
87.976412888
87.976471450
87.976478387
87.976528275
87.976600187
87.976618738
87.976716100
87.976762263
87.976850050
87.976856613
87.976888687
87.976888875
87.977011675
87.977043338
87.977166025
87.977187313
87.977232975
87.977259350
87.977302750
87.977516037
87.977518200
87.977628263
87.977634287
87.977709550
87.977748200
87.977818375
87.977860775
87.977910338
87.977945200
87.977945288
87.977966362
87.977973875
87.978006475
87.978015438
87.978015600
87.978144688
87.978150425
87.978187100
87.978261000
87.978272062
87.978344062
87.978354737
87.978370325
87.978378125
87.978389963
87.978393600
87.978453275
87.978479750
87.978581362
87.978589087
87.978620850
87.978621838
87.978655900
87.978660112
87.978722387
87.978727413
87.978871837
87.978895713
87.978921163
87.978960438
87.978968700
87.979120638
87.979224163
87.979343475
87.979400813
87.979454362
87.979503200
87.979504088
87.979575638
87.979687387
87.979729500
87.979750912
87.979788425
87.979832062
87.979863438
87.979939000
87.979944512
87.979969650
87.979992537
87.980074062
87.980084988
87.980227087
87.980262662
87.980336112
87.980412988
87.980428025
87.980466800
87.980474225
87.980523875
87.980523950
87.980546437
87.980554537
87.980563237
87.980601625
87.980601875
87.980641650
87.980685500
87.980714713
87.980740238
87.980741438
87.980838175
87.980851500
87.980880762
87.981028750
87.981039075
87.981179813
87.981184050
87.981234663
87.981260675
87.981370888
87.981418350
87.981493837
87.981543850
87.981552025
87.981557700
87.981566950
87.981584363
87.981665338
87.981671350
87.981671437
87.981691363
87.981706488
87.981713688
87.981743550
87.981826275
87.981874225
87.981977137
87.982080650
87.982085738
87.982091550
87.982093600
87.982198775
87.982202012
87.982221162
87.982284437
87.982344513
87.982355175
87.982421462
87.982459288
87.982555713
87.982563412
87.982564188
87.982743262
87.982809062
87.982973738
87.983141163
87.983183725
87.983238512
87.983244387
87.983288637
87.983314437
87.983329662
87.983384275
87.983456875
87.983462025
87.983462338
87.983540900
87.983568588
87.983586663
87.983627113
87.983627850
87.983774375
87.983842112
87.983978650
87.984096662
87.984108737
87.984183587
87.984251938
87.984301863
87.984350550
87.984356788
87.984382113
87.984478412
87.984513312
87.984535862
87.984535950
87.984593000
87.984633038
87.984645750
87.984814337
87.984818887
87.984819538
87.984881750
87.984920113
87.984984087
87.984994475
87.985038588
87.985211362
87.985228800
87.985242313
87.985320913
87.985395025
87.985409025
87.985567088
87.985588913
87.985643963
87.985720775
87.985777075
87.985817263
87.985884700
87.985884813
87.985915700
87.986029837
87.986079762
87.986110000
87.986255238
87.986304562
87.986322050
87.986492750
87.986501687
87.986539838
87.986573213
87.986613213
87.986623200
87.986643187
87.986722500
87.986724688
87.986881212
87.987003275
87.987056513
87.987056625
87.987066325
87.987183088
87.987224938
87.987235425
87.987270912
87.987321000
87.987339538
87.987373737
87.987433750
87.987434463
87.987443888
87.987502300
87.987551787
87.987571937
87.987615862
87.987638225
87.987664412
87.987725225
87.987767512
87.987995225
87.988006638
87.988067688
87.988081875
87.988088762
87.988120850
87.988137775
87.988301388
87.988365650
87.988399625
87.988411200
87.988511913
87.988514025
87.988593963
87.988638300
87.988782363
87.988792650
87.988793700
87.988805712
87.988823900
87.988847963
87.988853862
87.988882038
87.988965675
87.988990938
87.988991025
87.989022050
87.989064262
87.989242825
87.989249187
87.989330638
87.989346725
87.989357600
87.989391837
87.989413038
87.989464600
87.989468962
87.989505200
87.989515275
87.989646862
87.989655425
87.989687413
87.989746875
87.989766613
87.989856000
87.989939000
87.989995713
87.989998587
87.990067287
87.990076825
87.990113300
87.990133675
87.990203763
87.990220175
87.990289887
87.990402425
87.990473937
87.990492275
87.990505300
87.990557675
87.990560550
87.990585487
87.990604950
87.990657675
87.990660887
87.990693175
87.990703900
87.990777850
87.990854712
87.990858238
87.990982587
87.991064237
87.991064325
87.991189275
87.991231888
87.991356775
87.991413350
87.991471625
87.991480050
87.991635750
87.991638150
87.991650550
87.991679362
87.991798387
87.991813963
87.991989075
87.992007700
87.992172388
87.992176525
87.992187075
87.992233200
87.992240013
87.992285450
87.992305637
87.992351712
87.992425263
87.992459625
87.992479988
87.992558913
87.992640775
87.992654113
87.992656763
87.992749550
87.992775175
87.992806125
87.992856125
87.992888100
87.992912550
87.992942412
87.992961888
87.992967750
87.992977537
87.992977625
87.993082900
87.993226650
87.993233675
87.993250375
87.993360462
87.993392450
87.993619300
87.993663700
87.993819125
87.993905950
87.993986263
87.994050600
87.994052400
87.994110050
87.994142938
87.994184738
87.994238225
87.994238337
87.994239925
87.994273200
87.994326187
87.994338063
87.994399500
87.994430875
87.994490412
87.994539500
87.994642875
87.994715950
87.994844425
87.994890100
87.994948600
87.995006288
87.995006375
87.995044112
87.995066050
87.995075875
87.995078925
87.995171875
87.995172188
87.995172912
87.995196338
87.995236350
87.995326775
87.995346262
87.995444887
87.995627200
87.995652713
87.995778100
87.995849475
87.995870375
87.995882862
87.995901150
87.995912150
87.995933412
87.995954525
87.995959938
87.995974300
87.995976325
87.996021162
87.996240238
87.996301562
87.996336575
87.996337575
87.996357588
87.996383750
87.996426238
87.996520788
87.996525838
87.996542350
87.996572950
87.996606262
87.996607000
87.996613212
87.996642862
87.996747625
87.996757962
87.996777463
87.996885450
87.996982175
87.997159925
87.997225625
87.997412787
87.997424588
87.997431437
87.997523125
87.997611325
87.997695913
87.997712162
87.997743775
87.997883437
87.997924313
87.998051075
87.998146025
87.998154137
87.998162537
87.998340063
87.998603050
87.998619263
87.998627387
87.998648450
87.998663275
87.998794400
87.998795950
87.998822325
87.998877475
87.998888912
87.998919712
87.998975875
87.999084037
87.999133725
87.999155100
87.999247025
87.999262163
87.999333062
87.999399388
87.999463013
87.999626175
87.999653713
87.999667275
87.999675087
87.999677325
87.999690212
87.999711150
87.999728887
87.999736037
87.999757050
87.999940175
87.999954150
87.999961613
87.999984450
87.999998862
88.000040137
88.000077687
88.000077775
88.000090563
88.000094863
88.000147662
88.000151200
88.000224025
88.000258000
88.000342900
88.000365775
88.000415000
88.000446487
88.000466425
88.000487062
88.000507575
88.000527838
88.000550675
88.000562837
88.000566838
88.000602387
88.000622763
88.000623350
88.000637712
88.000750238
88.000754613
88.000934625
88.001045262
88.001048263
88.001131663
88.001146163
88.001267912
88.001288725
88.001407250
88.001436513
88.001475438
88.001645550
88.001698600
88.001725737
88.001731037
88.001788038
88.001892400
88.001905987
88.001912900
88.001969175
88.001983125
88.002097288
88.002148725
88.002217650
88.002222187
88.002285600
88.002411412
88.002411537
88.002614300
88.002647487
88.002720963
88.002756112
88.002761750
88.002802125
88.002814275
88.002827063
88.002844450
88.002903713
88.002918475
88.002951775
88.002964862
88.003054525
88.003056187
88.003069600
88.003094713
88.003101525
88.003119925
88.003163550
88.003250025
88.003262200
88.003395875
88.003411850
88.003414788
88.003433312
88.003547113
88.003632300
88.003673725
88.003712287
88.003716875
88.003723338
88.003771525
88.003797213
88.003806737
88.003875425
88.003894312
88.003907912
88.003940512
88.004048488
88.004057837
88.004189087
88.004204587
88.004299387
88.004431775
88.004454263
88.004667763
88.004711387
88.004717637
88.004757162
88.004782163
88.004789812
88.004836037
88.004916400
88.004923050
88.004962450
88.005148025
88.005296962
88.005428900
88.005479175
88.005549225
88.005575513
88.005592138
88.005685725
88.005839563
88.005904663
88.005941862
88.006058462
88.006090787
88.006101575
88.006114050
88.006115463
88.006177162
88.006182825
88.006253087
88.006502987
88.006546887
88.006556088
88.006614700
88.006715087
88.006728912
88.006802625
88.006848125
88.006861700
88.006945075
88.006964462
88.007013700
88.007017800
88.007064212
88.007152075
88.007217750
88.007218225
88.007223600
88.007256712
88.007293838
88.007315312
88.007375612
88.007414763
88.007453100
88.007460713
88.007637687
88.007648312
88.007725287
88.007939450
88.007970725
88.008095912
88.008103013
88.008121788
88.008140862
88.008242138
88.008271850
88.008284312
88.008304888
88.008350088
88.008554850
88.008604263
88.008689387
88.008700125
88.008714825
88.008722312
88.008773225
88.008931237
88.008961212
88.008961575
88.008976550
88.009075612
88.009085075
88.009141438
88.009240700
88.009247100
88.009254688
88.009278688
88.009343500
88.009344837
88.009493788
88.009616138
88.009780375
88.009884512
88.009914563
88.009971312
88.010004388
88.010031513
88.010052887
88.010065850
88.010065938
88.010116763
88.010138987
88.010316600
88.010397737
88.010415888
88.010442412
88.010529375
88.010568638
88.010600925
88.010671900
88.010714437
88.010725500
88.010817675
88.010892700
88.010898263
88.010974375
88.011175763
88.011245125
88.011399813
88.011401100
88.011418725
88.011449750
88.011466888
88.011480913
88.011494625
88.011561150
88.011561238
88.011567738
88.011571375
88.011646888
88.011652513
88.011767750
88.011883888
88.011898387
88.012082838
88.012151113
88.012344787
88.012356250
88.012487000
88.012505738
88.012587162
88.012606750
88.012670988
88.012693125
88.012718850
88.012727500
88.012730988
88.012739537
88.012739700
88.012771163
88.012794462
88.012803112
88.012807450
88.012829075
88.012863763
88.012916350
88.012921288
88.012921562
88.013043475
88.013110188
88.013111500
88.013172000
88.013172087
88.013211137
88.013248750
88.013327288
88.013336175
88.013380850
88.013383487
88.013420862
88.013474425
88.013693475
88.013754338
88.013837412
88.013885613
88.013890937
88.013935150
88.013938388
88.013957425
88.013989787
88.014015875
88.014069162
88.014169763
88.014175475
88.014288788
88.014319375
88.014342025
88.014380562
88.014384275
88.014415250
88.014467138
88.014515812
88.014535763
88.014540525
88.014556863
88.014592350
88.014688550
88.014738700
88.014782100
88.014825062
88.014828537
88.014840375
88.014913500
88.014925000
88.014946812
88.014950400
88.014975400
88.014978087
88.015083613
88.015084200
88.015148550
88.015171563
88.015268013
88.015295500
88.015323737
88.015324700
88.015330187
88.015336863
88.015362125
88.015434850
88.015555025
88.015608488
88.015707213
88.015718125
88.015771962
88.016046500
88.016054050
88.016072275
88.016123213
88.016125163
88.016278688
88.016346412
88.016454838
88.016491575
88.016499075
88.016535550
88.016545850
88.016648450
88.016678950
88.016724450
88.016827425
88.016861862
88.016866075
88.016911900
88.016977575
88.016989313
88.016989750
88.016998950
88.017016087
88.017048375
88.017136888
88.017137500
88.017137588
88.017189400
88.017227812
88.017243700
88.017333862
88.017508650
88.017511725
88.017573137
88.017624262
88.017683850
88.017728038
88.017749950
88.017826137
88.017926837
88.018169525
88.018187563
88.018312162
88.018313388
88.018359137
88.018505375
88.018554112
88.018618150
88.018709488
88.018714775
88.018744475
88.018745838
88.018747525
88.018759375
88.018759837
88.018889712
88.018917962
88.018930238
88.019011812
88.019115225
88.019122900
88.019130413
88.019178587
88.019193700
88.019268350
88.019283887
88.019294550
88.019382513
88.019411275
88.019418238
88.019601575
88.019692150
88.019865025
88.019876250
88.019898000
88.019924387
88.019924663
88.020077038
88.020312300
88.020321425
88.020322850
88.020382225
88.020383125
88.020457450
88.020568138
88.020573100
88.020595275
88.020613763
88.020629262
88.020663575
88.020692612
88.020743425
88.020795788
88.020806237
88.020830600
88.020841637
88.020845625
88.020952812
88.020953437
88.020965788
88.020991463
88.021078913
88.021132350
88.021172412
88.021172500
88.021245763
88.021398562
88.021423700
88.021435563
88.021448475
88.021483950
88.021581113
88.021607700
88.021607812
88.021616588
88.021636488
88.021649925
88.021650313
88.021728612
88.021849975
88.021870263
88.021937650
88.021953238
88.021996863
88.022028213
88.022037113
88.022197900
88.022228113
88.022240787
88.022352950
88.022432900
88.022550337
88.022607963
88.022663888
88.022664937
88.022760100
88.022761625
88.022899075
88.022920650
88.022926600
88.023002300
88.023093663
88.023111950
88.023183125
88.023213000
88.023226450
88.023260925
88.023340738
88.023405725
88.023421025
88.023494712
88.023560012
88.023564763
88.023631138
88.023667500
88.023674962
88.023716725
88.023752288
88.023914850
88.023915350
88.023921387
88.023937875
88.023988837
88.024037350
88.024090150
88.024092550
88.024141912
88.024219175
88.024219650
88.024258725
88.024261813
88.024288300
88.024376488
88.024377262
88.024399613
88.024544463
88.024711987
88.024793462
88.024823063
88.024877850
88.024965287
88.024966350
88.024978100
88.024979088
88.024993438
88.025164413
88.025231275
88.025257862
88.025405725
88.025436063
88.025466737
88.025466862
88.025511737
88.025554725
88.025605975
88.025611537
88.025717488
88.025807337
88.025979263
88.025981488
88.025981575
88.025993988
88.026029287
88.026094250
88.026134412
88.026148675
88.026148838
88.026177975
88.026299263
88.026346025
88.026352350
88.026352437
88.026354287
88.026454538
88.026763538
88.026882375
88.027018488
88.027028488
88.027035738
88.027087250
88.027108537
88.027193737
88.027251463
88.027297387
88.027324687
88.027406512
88.027409937
88.027437913
88.027438637
88.027462587
88.027516562
88.027545275
88.027599537
88.027624588
88.027696475
88.027804062
88.027806800
88.027816075
88.027830588
88.027837625
88.027997100
88.028037675
88.028110050
88.028135463
88.028155438
88.028170488
88.028175800
88.028233700
88.028237288
88.028359463
88.028414200
88.028420300
88.028420638
88.028420813
88.028465350
88.028494825
88.028497675
88.028525437
88.028574237
88.028645175
88.028658138
88.028691787
88.028730612
88.028810088
88.028868050
88.028893575
88.029008362
88.029023700
88.029093900
88.029113537
88.029169175
88.029188200
88.029206288
88.029397800
88.029437688
88.029576350
88.029587388
88.029682225
88.029682362
88.029705600
88.029793313
88.029934737
88.029974650
88.030003888
88.030084875
88.030121662
88.030262575
88.030336612
88.030375125
88.030392375
88.030421937
88.030521237
88.030610212
88.030640112
88.030655438
88.030794087
88.030796237
88.030859562
88.030899913
88.030928050
88.030928238
88.030966350
88.030973475
88.031010888
88.031150837
88.031233075
88.031340137
88.031510337
88.031539750
88.031801163
88.031898837
88.031970550
88.031999000
88.032078025
88.032131588
88.032143713
88.032305812
88.032361400
88.032385762
88.032408038
88.032417550
88.032428063
88.032515288
88.032518600
88.032616275
88.032675638
88.032768512
88.032790650
88.032860363
88.032917113
88.032938275
88.032975050
88.033002138
88.033128387
88.033131737
88.033131825
88.033369475
88.033463462
88.033611150
88.033666063
88.033684263
88.033709275
88.033808362
88.033825888
88.033860425
88.034006213
88.034006500
88.034033987
88.034207975
88.034224188
88.034245287
88.034259000
88.034266425
88.034314763
88.034372863
88.034419238
88.034460750
88.034498287
88.034525175
88.034542275
88.034582500
88.034738150
88.034761800
88.034771312
88.034906838
88.034983113
88.035106488
88.035112488
88.035125925
88.035155800
88.035233612
88.035307288
88.035371137
88.035474225
88.035484388
88.035492750
88.035502375
88.035594463
88.035657450
88.035730238
88.035771725
88.035871450
88.035874400
88.035934337
88.035971437
88.036003425
88.036099650
88.036099763
88.036197788
88.036197913
88.036269288
88.036476963
88.036560350
88.036689462
88.036692488
88.036702138
88.036726800
88.036769850
88.036781187
88.036905588
88.036917375
88.037066950
88.037077787
88.037113025
88.037130138
88.037135812
88.037156087
88.037182425
88.037212500
88.037247525
88.037291188
88.037361863
88.037391600
88.037544275
88.037569512
88.037624338
88.037677663
88.037745550
88.037848125
88.037884663
88.037899212
88.038084100
88.038204838
88.038247000
88.038300612
88.038351475
88.038371550
88.038428650
88.038481413
88.038491213
88.038495337
88.038622288
88.038650050
88.038727875
88.038736875
88.038772063
88.038923950
88.039138850
88.039148412
88.039161250
88.039173362
88.039254762
88.039288250
88.039327400
88.039373400
88.039384425
88.039390125
88.039390212
88.039396750
88.039410300
88.039518450
88.039568238
88.039597250
88.039609300
88.039630387
88.039824862
88.039859538
88.039859625
88.039912100
88.039973125
88.039992212
88.039997962
88.040066675
88.040092125
88.040164213
88.040255337
88.040301137
88.040320412
88.040422862
88.040647138
88.040652850
88.040652925
88.040730750
88.040781963
88.040936050
88.040942175
88.040968338
88.041023362
88.041138413
88.041173150
88.041175487
88.041186688
88.041217800
88.041296025
88.041338400
88.041424838
88.041470463
88.041583600
88.041672838
88.041708650
88.041854925
88.041934775
88.041939850
88.041939938
88.041994712
88.042004963
88.042088287
88.042205575
88.042270863
88.042303825
88.042516950
88.042521300
88.042524950
88.042530100
88.042576425
88.042576875
88.042645600
88.042718263
88.042747475
88.042780713
88.042809900
88.042822813
88.042838262
88.042937362
88.042978775
88.043023025
88.043131712
88.043132087
88.043161700
88.043214275
88.043248400
88.043310437
88.043391837
88.043415125
88.043464975
88.043491788
88.043537038
88.043588225
88.043588575
88.043717725
88.044000200
88.044009837
88.044034462
88.044050350
88.044054288
88.044089762
88.044106750
88.044119225
88.044159650
88.044211675
88.044334838
88.044368050
88.044442437
88.044449100
88.044562675
88.044579688
88.044733862
88.044845575
88.044924513
88.044941138
88.044965400
88.045002250
88.045233175
88.045318713
88.045331413
88.045333975
88.045529100
88.045589700
88.045596550
88.045616588
88.045620925
88.045682113
88.045705938
88.045803112
88.045907750
88.046017300
88.046262700
88.046343400
88.046421575
88.046443263
88.046507112
88.046507663
88.046526063
88.046587687
88.046626988
88.046814037
88.046836787
88.046850575
88.046875113
88.046935225
88.047034113
88.047114150
88.047189738
88.047267538
88.047283025
88.047303662
88.047318687
88.047359087
88.047412500
88.047501125
88.047538850
88.047541325
88.047604475
88.047606375
88.047679712
88.047709212
88.047797312
88.047883325
88.048033775
88.048124600
88.048145988
88.048320112
88.048346275
88.048346362
88.048349925
88.048371062
88.048460937
88.048506975
88.048539187
88.048546562
88.048591613
88.048593063
88.048644675
88.048768650
88.048771975
88.048782238
88.048953925
88.048999300
88.049125475
88.049208675
88.049234313
88.049391350
88.049416275
88.049672212
88.049682550
88.049705463
88.049793900
88.049803125
88.049849388
88.049857088
88.049956388
88.049993637
88.050074000
88.050090175
88.050115350
88.050116975
88.050152000
88.050236188
88.050240738
88.050286188
88.050286325
88.050324538
88.050342075
88.050388212
88.050411037
88.050585912
88.050644575
88.050697800
88.050751425
88.050791325
88.050812650
88.050812812
88.050827100
88.050976812
88.050996150
88.051042200
88.051058700
88.051063650
88.051070438
88.051222162
88.051243238
88.051248238
88.051292463
88.051299413
88.051308887
88.051437737
88.051438913
88.051524262
88.051644850
88.051730788
88.051755387
88.051775987
88.051776187
88.051897013
88.051920550
88.051922025
88.052035887
88.052119850
88.052234325
88.052279037
88.052310150
88.052324188
88.052400263
88.052533125
88.052594238
88.052628387
88.052787200
88.052789687
88.052790887
88.052869637
88.053001275
88.053152488
88.053155663
88.053176662
88.053212525
88.053223325
88.053337300
88.053371400
88.053422325
88.053499663
88.053566962
88.053736900
88.053742900
88.053952912
88.053964013
88.054004487
88.054139300
88.054147725
88.054274600
88.054290400
88.054305688
88.054322425
88.054427613
88.054474563
88.054534613
88.054979913
88.054994963
88.055048000
88.055052413
88.055079887
88.055091600
88.055198013
88.055281313
88.055303662
88.055388562
88.055465337
88.055494938
88.055556250
88.055569300
88.055600450
88.055672587
88.055727838
88.055946775
88.055965712
88.056088837
88.056109050
88.056517938
88.056609713
88.056656187
88.056669125
88.056708837
88.056714512
88.056784987
88.056894537
88.056948987
88.057020188
88.057022175
88.057037075
88.057157913
88.057161188
88.057266525
88.057286863
88.057305212
88.057345888
88.057394538
88.057433413
88.057440900
88.057533250
88.057573138
88.057628050
88.057655975
88.057739400
88.057779675
88.057789500
88.057848325
88.057879563
88.057879800
88.057952488
88.058005900
88.058052463
88.058052588
88.058091250
88.058235462
88.058261550
88.058308450
88.058332213
88.058333487
88.058361913
88.058365925
88.058404688
88.058486562
88.058525812
88.058575237
88.058643350
88.058645800
88.058700125
88.058708763
88.058773788
88.058795262
88.058830850
88.059013388
88.059280613
88.059298613
88.059304412
88.059304500
88.059318025
88.059401625
88.059414913
88.059450150
88.059450775
88.059453850
88.059523275
88.059613238
88.059651312
88.059673425
88.059739112
88.059745737
88.059855162
88.059947050
88.060001912
88.060014375
88.060058625
88.060082200
88.060095988
88.060133213
88.060465662
88.060514712
88.060539338
88.060549237
88.060601900
88.060677750
88.060740600
88.060773350
88.060774063
88.060958900
88.060979925
88.060992488
88.061016937
88.061098825
88.061174188
88.061199100
88.061257475
88.061324587
88.061403563
88.061437450
88.061578138
88.061608138
88.061619350
88.061832125
88.061853412
88.061879612
88.061880288
88.061940263
88.061958500
88.062001537
88.062037375
88.062053987
88.062192662
88.062193300
88.062256200
88.062260612
88.062373025
88.062394100
88.062404137
88.062417200
88.062426387
88.062428238
88.062438962
88.062459125
88.062509775
88.062580287
88.062608175
88.062663012
88.062726650
88.062741150
88.062885112
88.062912800
88.062996462
88.063061300
88.063173225
88.063202262
88.063352862
88.063414575
88.063585413
88.063618525
88.063665137
88.063673350
88.064084050
88.064095063
88.064188925
88.064198275
88.064291775
88.064294625
88.064305288
88.064323575
88.064351825
88.064716550
88.064751550
88.064867100
88.064884913
88.064910475
88.064975338
88.065030612
88.065123500
88.065157375
88.065203525
88.065375588
88.065539275
88.065667475
88.065789525
88.065790150
88.065796325
88.065810075
88.065974400
88.066033838
88.066064775
88.066095375
88.066172638
88.066242875
88.066265437
88.066351763
88.066408925
88.066418313
88.066472762
88.066497575
88.066529788
88.066578225
88.066604763
88.066639412
88.066646388
88.066696975
88.066697050
88.066799762
88.066799887
88.066848650
88.066850587
88.066891200
88.067034538
88.067045138
88.067146088
88.067159775
88.067173688
88.067213575
88.067253825
88.067422987
88.067441850
88.067533063
88.067562975
88.067570863
88.067595650
88.067665387
88.067672288
88.067701662
88.067743425
88.067750163
88.067797800
88.067861425
88.067919700
88.067963500
88.068086250
88.068089100
88.068132075
88.068144725
88.068150425
88.068172300
88.068174475
88.068248612
88.068303613
88.068357150
88.068360613
88.068394638
88.068463787
88.068517337
88.068593037
88.068651887
88.068666025
88.068684075
88.068781663
88.068869975
88.068875312
88.068940837
88.068953825
88.068962950
88.069125500
88.069231450
88.069272113
88.069298613
88.069337663
88.069460513
88.069479425
88.069483300
88.069506425
88.069528088
88.069542875
88.069556275
88.069576800
88.069607375
88.069631650
88.069738700
88.069819400
88.069828400
88.069849050
88.069925925
88.069940338
88.070050850
88.070058675
88.070066925
88.070074687
88.070176062
88.070176150
88.070214588
88.070242963
88.070553038
88.070561162
88.070576875
88.070635950
88.070664050
88.070677437
88.070683025
88.070683125
88.070707063
88.070730775
88.070734525
88.070777263
88.070927950
88.070939412
88.070993212
88.071005100
88.071059450
88.071116687
88.071205750
88.071251150
88.071284312
88.071338950
88.071389113
88.071479975
88.071524975
88.071632562
88.071658012
88.071662213
88.071724175
88.071821925
88.072006962
88.072012288
88.072116525
88.072122112
88.072354825
88.072555175
88.072619525
88.072619613
88.072657975
88.072792925
88.072809650
88.072810275
88.072874763
88.072905838
88.072933612
88.072982075
88.073116512
88.073127925
88.073188212
88.073265475
88.073299075
88.073325612
88.073392325
88.073479663
88.073486837
88.073567750
88.073597375
88.073793175
88.073881650
88.073996412
88.074039712
88.074201250
88.074206213
88.074246062
88.074293400
88.074335487
88.074367087
88.074383162
88.074424875
88.074446375
88.074553100
88.074645000
88.074689763
88.074730262
88.074733125
88.074754113
88.074779150
88.074910125
88.075005788
88.075063000
88.075121963
88.075152900
88.075188175
88.075189188
88.075189325
88.075256388
88.075267013
88.075356087
88.075463375
88.075467525
88.075482200
88.075532600
88.075660400
88.075749850
88.075833163
88.075839575
88.075900762
88.075949200
88.076057725
88.076075050
88.076089113
88.076181038
88.076235688
88.076239413
88.076243112
88.076318150
88.076330738
88.076393100
88.076393188
88.076405287
88.076415625
88.076662763
88.076813650
88.076840738
88.076851275
88.076893363
88.076906963
88.076911013
88.077013263
88.077059487
88.077085063
88.077160625
88.077248575
88.077309163
88.077320575
88.077425800
88.077441350
88.077441425
88.077512300
88.077514188
88.077585738
88.077593187
88.077615537
88.077616987
88.077637775
88.077656725
88.077703025
88.077730413
88.077735725
88.077772850
88.077806112
88.077821087
88.077823737
88.077865750
88.077918675
88.077929750
88.078039288
88.078102387
88.078168213
88.078196088
88.078198912
88.078695325
88.078764088
88.078782525
88.078885563
88.078885650
88.078907950
88.078930025
88.079061462
88.079074887
88.079188175
88.079190363
88.079212212
88.079225625
88.079225950
88.079406750
88.079426825
88.079523537
88.079548925
88.079629912
88.079704825
88.079919875
88.080018963
88.080030162
88.080036963
88.080046425
88.080067600
88.080090363
88.080116137
88.080119662
88.080144800
88.080158325
88.080183437
88.080318963
88.080331387
88.080395237
88.080434638
88.080536112
88.080602950
88.080633013
88.080702500
88.080781875
88.080803962
88.080868125
88.080869450
88.080894762
88.080918037
88.081060750
88.081100838
88.081108300
88.081113837
88.081170500
88.081207650
88.081263888
88.081264400
88.081341838
88.081374325
88.081377512
88.081479500
88.081480762
88.081489525
88.081556850
88.081561213
88.081610900
88.081770600
88.081771538
88.081773075
88.081773200
88.081877637
88.082102687
88.082156825
88.082178587
88.082202188
88.082236188
88.082236688
88.082255788
88.082343950
88.082349237
88.082372825
88.082407887
88.082542500
88.082561012
88.082565525
88.082601925
88.082611850
88.082664550
88.082833900
88.082857613
88.082882050
88.082942238
88.082970413
88.083004125
88.083097900
88.083129563
88.083134375
88.083140688
88.083191238
88.083211788
88.083256300
88.083311087
88.083379888
88.083386625
88.083409312
88.083430312
88.083594100
88.083682350
88.083706788
88.083733087
88.083786550
88.083954562
88.084000600
88.084006350
88.084192137
88.084257188
88.084289212
88.084335362
88.084363725
88.084401550
88.084402375
88.084423087
88.084474887
88.084483013
88.084547762
88.084571575
88.084600800
88.084626600
88.084696213
88.084703138
88.084722387
88.084758338
88.084783312
88.084804700
88.084824962
88.084873550
88.084983875
88.084997325
88.085081663
88.085111350
88.085174087
88.085220200
88.085266838
88.085270588
88.085329500
88.085342825
88.085346637
88.085360888
88.085446250
88.085461737
88.085474538
88.085563075
88.085564737
88.085634063
88.085654637
88.085701700
88.085710088
88.085743100
88.085743188
88.085743275
88.085788875
88.085788975
88.085819350
88.085851825
88.085907037
88.085911862
88.085989575
88.086036525
88.086036713
88.086143225
88.086150262
88.086178675
88.086182600
88.086202850
88.086461087
88.086480513
88.086480937
88.086528875
88.086576263
88.086655625
88.086697387
88.086750625
88.086774975
88.086792712
88.086842375
88.086872325
88.086894962
88.086908925
88.086982425
88.087002962
88.087029738
88.087054575
88.087056738
88.087097887
88.087124187
88.087200250
88.087212375
88.087213538
88.087226688
88.087230562
88.087289450
88.087346037
88.087391537
88.087405613
88.087419363
88.087490650
88.087492150
88.087530113
88.087604637
88.087636713
88.087671775
88.087686838
88.087687312
88.087688525
88.087693288
88.087706287
88.087742062
88.087742275
88.087803138
88.088015975
88.088044263
88.088106825
88.088177950
88.088179700
88.088212625
88.088224175
88.088337525
88.088337862
88.088353575
88.088376063
88.088405963
88.088447700
88.088535037
88.088559338
88.088741800
88.088751163
88.088769850
88.088884825
88.088943113
88.088974600
88.089081050
88.089106075
88.089145350
88.089325012
88.089345725
88.089492825
88.089502563
88.089563363
88.089576588
88.089581563
88.089738513
88.089765750
88.089896763
88.089936825
88.089945863
88.089960325
88.090012200
88.090067138
88.090110900
88.090287887
88.090290313
88.090300825
88.090358213
88.090375175
88.090388750
88.090416262
88.090455487
88.090525337
88.090540163
88.090594225
88.090606787
88.090634950
88.090767450
88.090874900
88.090939388
88.090959575
88.090999938
88.091015775
88.091021350
88.091230087
88.091258388
88.091273137
88.091368950
88.091373687
88.091386587
88.091387587
88.091431163
88.091592413
88.091608025
88.091652300
88.091652763
88.091695125
88.091697400
88.091750562
88.091799138
88.091840950
88.091884138
88.091982125
88.092011863
88.092076762
88.092090275
88.092097050
88.092147612
88.092177213
88.092226600
88.092260638
88.092434825
88.092593237
88.092616425
88.092669425
88.092701550
88.092702238
88.092707988
88.092777188
88.092800375
88.092820900
88.092830525
88.092895938
88.092951450
88.092959687
88.093024400
88.093066325
88.093150675
88.093247887
88.093304262
88.093315550
88.093449913
88.093490088
88.093533513
88.093563788
88.093603863
88.093769838
88.093793925
88.093800375
88.093926725
88.093950300
88.094019075
88.094056888
88.094072013
88.094351975
88.094380325
88.094387925
88.094393700
88.094408212
88.094435000
88.094483900
88.094493825
88.094541725
88.094544925
88.094575687
88.094621725
88.094686825
88.094707800
88.094758688
88.094985388
88.095051813
88.095058550
88.095084587
88.095148713
88.095177888
88.095323913
88.095326163
88.095519537
88.095569587
88.095626550
88.095626650
88.095628713
88.095821988
88.095878050
88.095878137
88.095947675
88.096042100
88.096140175
88.096473038
88.096563125
88.096573700
88.096574338
88.096586012
88.096642450
88.096711250
88.096716375
88.096774838
88.096826650
88.096871763
88.096950900
88.097008738
88.097161300
88.097192150
88.097297888
88.097318212
88.097323387
88.097377975
88.097425225
88.097529937
88.097532375
88.097579963
88.097620562
88.097778500
88.097778725
88.097835075
88.097846512
88.097934388
88.097968975
88.097972837
88.098067512
88.098070937
88.098099900
88.098181438
88.098185137
88.098185225
88.098201762
88.098202387
88.098247375
88.098325288
88.098350263
88.098384275
88.098408037
88.098418500
88.098465112
88.098485113
88.098517625
88.098611500
88.098687087
88.098705463
88.098717787
88.098752838
88.098820450
88.098833225
88.098835338
88.098835725
88.098857987
88.099020500
88.099090062
88.099153325
88.099176350
88.099254850
88.099319513
88.099345063
88.099383913
88.099391925
88.099447725
88.099457950
88.099499463
88.099519650
88.099620500
88.099670050
88.099687725
88.099755512
88.099758225
88.099759600
88.099772600
88.099896137
88.099903275
88.099957100
88.100014962
88.100029887
88.100159775
88.100240613
88.100255225
88.100262413
88.100266600
88.100308025
88.100319863
88.100372062
88.100458062
88.100475613
88.100475913
88.100503088
88.100533400
88.100599213
88.100610450
88.100656637
88.100700588
88.100849638
88.100909525
88.100927775
88.101000800
88.101064000
88.101116213
88.101137850
88.101228013
88.101250362
88.101292775
88.101419963
88.101422675
88.101438363
88.101524625
88.101582763
88.101608400
88.101635437
88.101698888
88.101721350
88.101849300
88.101851263
88.101897875
88.101922825
88.102031438
88.102089925
88.102201300
88.102213825
88.102233450
88.102310712
88.102484963
88.102513938
88.102568663
88.102619362
88.102624325
88.102655825
88.102695050
88.102732187
88.102765750
88.102843250
88.102943825
88.102954537
88.102984775
88.103191225
88.103230075
88.103245250
88.103314650
88.103377763
88.103404063
88.103437775
88.103557075
88.103565413
88.103566363
88.103621800
88.103662188
88.103789513
88.103792863
88.103815025
88.103845525
88.103861063
88.103899700
88.103969325
88.104144762
88.104417125
88.104440712
88.104546113
88.104653262
88.104705200
88.104712538
88.104814387
88.104822400
88.104851113
88.104913625
88.104971088
88.104972950
88.105000350
88.105038888
88.105126688
88.105177137
88.105191775
88.105308475
88.105438037
88.105454900
88.105512725
88.105513525
88.105514938
88.105656375
88.105754950
88.105807375
88.105815250
88.105823262
88.105867575
88.105896250
88.105900100
88.105921588
88.106070525
88.106130088
88.106166587
88.106329500
88.106387763
88.106445300
88.106455250
88.106509700
88.106538113
88.106544613
88.106636325
88.106715063
88.106859288
88.106949313
88.106962287
88.107020663
88.107066275
88.107066350
88.107066475
88.107067475
88.107187125
88.107204850
88.107221175
88.107287988
88.107453963
88.107454562
88.107510463
88.107536725
88.107622800
88.107623988
88.107701825
88.107730750
88.107739500
88.107867587
88.107961913
88.107969700
88.108025563
88.108051525
88.108091462
88.108091550
88.108097663
88.108158962
88.108175338
88.108404987
88.108463387
88.108514587
88.108524650
88.108577837
88.108616462
88.108631225
88.108666137
88.108699975
88.108738088
88.108755575
88.108834038
88.108843513
88.108845425
88.108857625
88.108900937
88.108909200
88.108918913
88.108943525
88.109195525
88.109202050
88.109304112
88.109304188
88.109319300
88.109341163
88.109393337
88.109396750
88.109457000
88.109460550
88.109674675
88.109951063
88.109992288
88.110021262
88.110023750
88.110038725
88.110065775
88.110069438
88.110291538
88.110392413
88.110407612
88.110461637
88.110517613
88.110518912
88.110718775
88.110720100
88.110721712
88.110820588
88.110849288
88.110861550
88.111025975
88.111055525
88.111059563
88.111104563
88.111210300
88.111318600
88.111463988
88.111480163
88.111616600
88.111616688
88.111717425
88.111748838
88.111773038
88.111791138
88.111843362
88.111843888
88.111909212
88.112018825
88.112045188
88.112082438
88.112086750
88.112145200
88.112188975
88.112190912
88.112254687
88.112311825
88.112345138
88.112392587
88.112449200
88.112500625
88.112617538
88.112648925
88.112717312
88.112732963
88.112734825
88.112807250
88.112867713
88.112979713
88.113031975
88.113180375
88.113314250
88.113337113
88.113345300
88.113345600
88.113422250
88.113463138
88.113496738
88.113600512
88.113642625
88.113662062
88.113800012
88.113899775
88.113928637
88.113934300
88.114079038
88.114125437
88.114134187
88.114201912
88.114215312
88.114298775
88.114382838
88.114428988
88.114430113
88.114434762
88.114471525
88.114471850
88.114522850
88.114526238
88.114802813
88.114805687
88.114850025
88.114900713
88.114970113
88.115016188
88.115017150
88.115157275
88.115178525
88.115241075
88.115378525
88.115400013
88.115463562
88.115627875
88.115628000
88.115659188
88.115715338
88.115737600
88.115768687
88.115848575
88.115937300
88.115981050
88.116022775
88.116028650
88.116070350
88.116234838
88.116338625
88.116372063
88.116375875
88.116497787
88.116507350
88.116514650
88.116567837
88.116580787
88.116610088
88.116689250
88.116871512
88.116900938
88.116915775
88.116976188
88.116987375
88.116987463
88.117037287
88.117039762
88.117091525
88.117129725
88.117244212
88.117295400
88.117328000
88.117359987
88.117368012
88.117369875
88.117557550
88.117596775
88.117683825
88.117686925
88.117893362
88.118020075
88.118020163
88.118021925
88.118057925
88.118176900
88.118211587
88.118320462
88.118325200
88.118331025
88.118335012
88.118477212
88.118506462
88.118584787
88.119018412
88.119027025
88.119099475
88.119153987
88.119223937
88.119284200
88.119416863
88.119427900
88.119469862
88.119510038
88.119727575
88.119761063
88.119774213
88.119779600
88.119862912
88.119955275
88.119990212
88.120081563
88.120081688
88.120096950
88.120177987
88.120185237
88.120219713
88.120264875
88.120354450
88.120354638
88.120466300
88.120750012
88.120763737
88.120924837
88.120932263
88.120936712
88.120974812
88.121048525
88.121153025
88.121221200
88.121259250
88.121335962
88.121352962
88.121393738
88.121407500
88.121584063
88.121707975
88.121743438
88.121766750
88.121781950
88.121790937
88.121889400
88.121932288
88.122010988
88.122038988
88.122141075
88.122155850
88.122166750
88.122217588
88.122217675
88.122272325
88.122295687
88.122327962
88.122349250
88.122349675
88.122378275
88.122402875
88.122428762
88.122446688
88.122469475
88.122472700
88.122494062
88.122629750
88.122809687
88.122871100
88.122875825
88.123159075
88.123303838
88.123381912
88.123400387
88.123458313
88.123478025
88.123535050
88.123554337
88.123688250
88.123748838
88.123787987
88.123815825
88.123818212
88.123856350
88.123864037
88.123892587
88.123892675
88.123939138
88.123942912
88.124073813
88.124085963
88.124136450
88.124305812
88.124319000
88.124455625
88.124501912
88.124525013
88.124560400
88.124632700
88.124668525
88.124694425
88.124716525
88.124721362
88.124993262
88.125009550
88.125014112
88.125061200
88.125069650
88.125135712
88.125142700
88.125162675
88.125168750
88.125188625
88.125252950
88.125254938
88.125318312
88.125353387
88.125359088
88.125493900
88.125494062
88.125504000
88.125522863
88.125630137
88.125717500
88.125751350
88.125809300
88.125817613
88.125857138
88.125999175
88.126019012
88.126031462
88.126238175
88.126265363
88.126423163
88.126446488
88.126547913
88.126567138
88.126647038
88.126664713
88.126765125
88.126816237
88.127198975
88.127276588
88.127296625
88.127303450
88.127308975
88.127313337
88.127319587
88.127369137
88.127371888
88.127552713
88.127600312
88.127628825
88.127723500
88.127778487
88.127799225
88.127811362
88.127848450
88.127981000
88.128088013
88.128128588
88.128275163
88.128365625
88.128476513
88.128477125
88.128482388
88.128612300
88.128688388
88.128789975
88.128865150
88.128971550
88.128971687
88.129027525
88.129092563
88.129285575
88.129288562
88.129377325
88.129399388
88.129434975
88.129503512
88.129556550
88.129614863
88.129629112
88.129657875
88.129915438
88.129963100
88.129986325
88.129989513
88.129990263
88.130076363
88.130115588
88.130257212
88.130294075
88.130403762
88.130426613
88.130448512
88.130457663
88.130499962
88.130511375
88.130565400
88.130763075
88.130867237
88.130869250
88.130934912
88.130952612
88.131039175
88.131060788
88.131083325
88.131088887
88.131117713
88.131166487
88.131199600
88.131262338
88.131277375
88.131279562
88.131306050
88.131396025
88.131437225
88.131448275
88.131646225
88.131722400
88.131742875
88.131742975
88.131902612
88.132156625
88.132258987
88.132261938
88.132324500
88.132325775
88.132398487
88.132453262
88.132478525
88.132615800
88.132657275
88.132675750
88.132922725
88.132923200
88.132941088
88.133097612
88.133277138
88.133299625
88.133432488
88.133484138
88.133603000
88.133656238
88.133743875
88.133817963
88.133818800
88.133861750
88.133902237
88.133927137
88.133945800
88.134048412
88.134100988
88.134111175
88.134170712
88.134196288
88.134231400
88.134238313
88.134323225
88.134348250
88.134434787
88.134539512
88.134613825
88.134647538
88.134656925
88.134786487
88.134812500
88.134830263
88.135110875
88.135150537
88.135251500
88.135283975
88.135372187
88.135476575
88.135493912
88.135552663
88.135565212
88.135565300
88.135579138
88.135620463
88.135639250
88.135688800
88.135688887
88.135793775
88.135828150
88.135828237
88.135944862
88.136127125
88.136216275
88.136224475
88.136259813
88.136324663
88.136351838
88.136403100
88.136623962
88.136629938
88.136651000
88.136673587
88.136687300
88.136761663
88.136839950
88.136858163
88.137002350
88.137117988
88.137138050
88.137141462
88.137312937
88.137332175
88.137348725
88.137402237
88.137414725
88.137449613
88.137565513
88.137703038
88.137764812
88.137772050
88.137799788
88.137891700
88.137918575
88.137925063
88.137926250
88.137969188
88.138097437
88.138140987
88.138263425
88.138265613
88.138313513
88.138313900
88.138323413
88.138349463
88.138366525
88.138454838
88.138455063
88.138471987
88.138586512
88.138593550
88.138602663
88.138659450
88.138719975
88.138910125
88.138916912
88.138983838
88.139011150
88.139048913
88.139107138
88.139264650
88.139265150
88.139284475
88.139430700
88.139549225
88.139607712
88.139650012
88.139656163
88.139656250
88.139661237
88.139697775
88.139737725
88.139788625
88.139840175
88.139840263
88.139873150
88.139935450
88.140026838
88.140151600
88.140219575
88.140220662
88.140238400
88.140263137
88.140278188
88.140299225
88.140484225
88.140668725
88.140753713
88.140887162
88.140888237
88.140916950
88.140923538
88.140929512
88.140991400
88.141002538
88.141005400
88.141014087
88.141062413
88.141150325
88.141168200
88.141306350
88.141320975
88.141321062
88.141329450
88.141347912
88.141352500
88.141611975
88.141613700
88.141772012
88.141772363
88.141822937
88.141885587
88.141980700
88.142006713
88.142091713
88.142126437
88.142163450
88.142270462
88.142274625
88.142298888
88.142324150
88.142406513
88.142532687
88.142572750
88.142582575
88.142586400
88.142640925
88.142716125
88.142759613
88.142798400
88.142843150
88.142920312
88.142962350
88.142987588
88.143008975
88.143058575
88.143084538
88.143121562
88.143150750
88.143213500
88.143495212
88.143516312
88.143622812
88.143695838
88.143717550
88.143719075
88.143725800
88.143746638
88.143757463
88.144032487
88.144127975
88.144158775
88.144165712
88.144172725
88.144180737
88.144183438
88.144247825
88.144247913
88.144281162
88.144305788
88.144324800
88.144345938
88.144362938
88.144370550
88.144387700
88.144465537
88.144473800
88.144666438
88.144733163
88.144749125
88.144749538
88.144794550
88.144851325
88.144871750
88.144914275
88.144924413
88.144958725
88.145002575
88.145141787
88.145225400
88.145250550
88.145288412
88.145293388
88.145302575
88.145344450
88.145371325
88.145410988
88.145506950
88.145547975
88.145650425
88.145683713
88.145690350
88.145716287
88.145750025
88.145782575
88.145818637
88.145826813
88.145863750
88.145962212
88.146022775
88.146060737
88.146081125
88.146122312
88.146133163
88.146154675
88.146259262
88.146302450
88.146452875
88.146493725
88.146502712
88.146620825
88.146627625
88.146706250
88.146759863
88.146850587
88.146867250
88.146926925
88.146943913
88.146974775
88.147024025
88.147048700
88.147115775
88.147212375
88.147212563
88.147257800
88.147281112
88.147334337
88.147411237
88.147590737
88.147608000
88.147639212
88.147676538
88.147752612
88.147760387
88.147781425
88.147789012
88.148051950
88.148070425
88.148248713
88.148430988
88.148513000
88.148570300
88.148616213
88.148647825
88.148853562
88.149055937
88.149088413
88.149140125
88.149166775
88.149211737
88.149211825
88.149228000
88.149233000
88.149263425
88.149511788
88.149866788
88.149872637
88.149900637
88.149919612
88.149947575
88.149970412
88.150174300
88.150321000
88.150349900
88.150368325
88.150371075
88.150406700
88.150416112
88.150554350
88.150587075
88.150653538
88.150653625
88.150780600
88.150785875
88.150799338
88.150822750
88.150834988
88.150865550
88.150900062
88.150914675
88.150986325
88.151016938
88.151045938
88.151081950
88.151121613
88.151170612
88.151212938
88.151340375
88.151411212
88.151578262
88.151694675
88.151694887
88.151720763
88.151738937
88.151742313
88.151766138
88.151768487
88.151784475
88.151867900
88.151880025
88.151900125
88.151904725
88.151973275
88.152071650
88.152126425
88.152131587
88.152258375
88.152396450
88.152407925
88.152422050
88.152435188
88.152476125
88.152596187
88.152611325
88.152682025
88.152686600
88.152796525
88.152816262
88.152923425
88.153131562
88.153233125
88.153234350
88.153277887
88.153472812
88.153506800
88.153687263
88.153775938
88.153824975
88.153840725
88.153848575
88.153868913
88.153874875
88.153884963
88.153931900
88.153959025
88.153982738
88.154175487
88.154207787
88.154287150
88.154288487
88.154375363
88.154375450
88.154448437
88.154448562
88.154464575
88.154492362
88.154541075
88.154641400
88.154685113
88.154889113
88.154986412
88.155014375
88.155014500
88.155015263
88.155180337
88.155180663
88.155215800
88.155234100
88.155248313
88.155263062
88.155273650
88.155314663
88.155335213
88.155343988
88.155378175
88.155419513
88.155591200
88.155630425
88.155668150
88.155706175
88.155770887
88.155857012
88.155925600
88.155961725
88.156248862
88.156275325
88.156279837
88.156356950
88.156429937
88.156494675
88.156529612
88.156560863
88.156639387
88.156648437
88.156675625
88.156696462
88.156794425
88.156872612
88.156875537
88.156885488
88.156962400
88.157100537
88.157189863
88.157205400
88.157206700
88.157278788
88.157306175
88.157319413
88.157429638
88.157453250
88.157604263
88.157630712
88.157650175
88.157822125
88.157883125
88.157907200
88.157918500
88.157922488
88.158028288
88.158049538
88.158128612
88.158130488
88.158245300
88.158246112
88.158285713
88.158657625
88.158672050
88.158720500
88.158839212
88.158901262
88.159046950
88.159067500
88.159119700
88.159170825
88.159271475
88.159348675
88.159349138
88.159384988
88.159396750
88.159396837
88.159397113
88.159465725
88.159567313
88.159677413
88.159722637
88.159725150
88.159730500
88.159917950
88.159928125
88.159935338
88.160023050
88.160072488
88.160074313
88.160105525
88.160148400
88.160212225
88.160231025
88.160292137
88.160336150
88.160357850
88.160396112
88.160429250
88.160576900
88.160582500
88.160604562
88.160618137
88.160766013
88.160795850
88.160839525
88.160839612
88.160871012
88.161047925
88.161183937
88.161190025
88.161435162
88.161481700
88.161527187
88.161570550
88.161576037
88.161593600
88.161606013
88.161621825
88.161627925
88.161721300
88.161748850
88.161838225
88.161998037
88.162055750
88.162068788
88.162113200
88.162139075
88.162249538
88.162293463
88.162327225
88.162331763
88.162336638
88.162350112
88.162474850
88.162622775
88.162627663
88.162639512
88.162704550
88.162896762
88.162897813
88.162952562
88.163003575
88.163037000
88.163182687
88.163187100
88.163205988
88.163288063
88.163288825
88.163336363
88.163341075
88.163484688
88.163572413
88.163588925
88.163599400
88.163697900
88.163706125
88.163739112
88.163874075
88.163885338
88.163991150
88.164084850
88.164323313
88.164339113
88.164367563
88.164389113
88.164408300
88.164504913
88.164536500
88.164593638
88.164734838
88.164735125
88.164873625
88.164877400
88.164900937
88.164946525
88.165020725
88.165171775
88.165244900
88.165350387
88.165525825
88.165750275
88.165779363
88.165924588
88.165962800
88.165997562
88.166001713
88.166008663
88.166043988
88.166085162
88.166176025
88.166184250
88.166258563
88.166266950
88.166312725
88.166462450
88.166514612
88.166523100
88.166544587
88.166586450
88.166597013
88.166673562
88.166690700
88.166774275
88.166784463
88.166804700
88.166908875
88.167082713
88.167220663
88.167239813
88.167258913
88.167280800
88.167374350
88.167386162
88.167434825
88.167456125
88.167516437
88.167582225
88.167652538
88.167763975
88.167764150
88.167797050
88.167813763
88.167912350
88.167912762
88.167931925
88.167959063
88.167962712
88.168023225
88.168026162
88.168089500
88.168212438
88.168300712
88.168324650
88.168326713
88.168470087
88.168504113
88.168510987
88.168515225
88.168520675
88.168625062
88.168655275
88.168686013
88.168715237
88.168835813
88.168838737
88.168843487
88.168924175
88.168944100
88.169001200
88.169001325
88.169111788
88.169144812
88.169173050
88.169191563
88.169205950
88.169237725
88.169361300
88.169420687
88.169423775
88.169424037
88.169466225
88.169563250
88.169584538
88.169650150
88.169714412
88.169796788
88.170058150
88.170277912
88.170401250
88.170739250
88.170773125
88.170805550
88.170951837
88.170970525
88.171060000
88.171061838
88.171220213
88.171221062
88.171265950
88.171337725
88.171422400
88.171546100
88.171560900
88.171564637
88.171565225
88.171667100
88.171704150
88.171730388
88.171740087
88.171776638
88.171779800
88.171849350
88.171951287
88.172014125
88.172042487
88.172086187
88.172096375
88.172122187
88.172317100
88.172357437
88.172357875
88.172364325
88.172380875
88.172409000
88.172462825
88.172484925
88.172625025
88.172688725
88.172888000
88.172930912
88.172930987
88.172961813
88.172999663
88.173018563
88.173088250
88.173090900
88.173118800
88.173135687
88.173176225
88.173230137
88.173350350
88.173386913
88.173408463
88.173506488
88.173524512
88.173581475
88.173650862
88.173680775
88.173708375
88.173724600
88.173999050
88.174038475
88.174235563
88.174361475
88.174388237
88.174409925
88.174432162
88.174432337
88.174502413
88.174715812
88.174754263
88.174770325
88.174882138
88.174920425
88.175003225
88.175127687
88.175138675
88.175236938
88.175339513
88.175368700
88.175371113
88.175384925
88.175402300
88.175570687
88.175570788
88.175571100
88.175576150
88.175745875
88.175772463
88.175905462
88.175926988
88.176044725
88.176044812
88.176145062
88.176219187
88.176279900
88.176280150
88.176370413
88.176395063
88.176409562
88.176488763
88.176648387
88.176712000
88.176773113
88.176805212
88.176826737
88.176861262
88.176868313
88.176892850
88.176970200
88.177018088
88.177050612
88.177090638
88.177097675
88.177142650
88.177446375
88.177450662
88.177458750
88.177585800
88.177602225
88.177619112
88.177622038
88.177665538
88.177669487
88.177671425
88.177758775
88.177789150
88.177870575
88.177880000
88.177932087
88.178012263
88.178017325
88.178142388
88.178189562
88.178203350
88.178205038
88.178273762
88.178353750
88.178405525
88.178413200
88.178425000
88.178435362
88.178456325
88.178456650
88.178581513
88.178686087
88.178687100
88.178698563
88.178704438
88.178732487
88.178761900
88.178762612
88.178768637
88.178832275
88.178903887
88.178917850
88.178929912
88.178947775
88.179030275
88.179181650
88.179377788
88.179411650
88.179422775
88.179484337
88.179496550
88.179536175
88.179597663
88.179708187
88.179716863
88.179723013
88.179731562
88.179835938
88.179861863
88.179870975
88.179899000
88.179928650
88.180045013
88.180080562
88.180094487
88.180119838
88.180127688
88.180138550
88.180148413
88.180168638
88.180177500
88.180231400
88.180260187
88.180344925
88.180376362
88.180422062
88.180595950
88.180600750
88.180606938
88.180627938
88.180629500
88.180673625
88.180703463
88.180771050
88.180787638
88.180861913
88.180863788
88.180891025
88.180952038
88.181058175
88.181075875
88.181179563
88.181260713
88.181347900
88.181466650
88.181672525
88.181786238
88.181805225
88.181826512
88.181835275
88.181849962
88.181999762
88.182056725
88.182121813
88.182137763
88.182152288
88.182302913
88.182423063
88.182497000
88.182537513
88.182592025
88.182623825
88.182700475
88.182787700
88.182806725
88.182839850
88.182967213
88.182997113
88.182997675
88.183077438
88.183166988
88.183172137
88.183203250
88.183278813
88.183367400
88.183375962
88.183488587
88.183517013
88.183564025
88.183589012
88.183593437
88.183593525
88.183677913
88.183716450
88.183730462
88.183744988
88.183921412
88.183934987
88.184004025
88.184283925
88.184399662
88.184445675
88.184456862
88.184507813
88.184589100
88.184623050
88.184641938
88.184651800
88.184765462
88.184776450
88.184951813
88.185098250
88.185113575
88.185139263
88.185139500
88.185170988
88.185372525
88.185457662
88.185533162
88.185631688
88.185654600
88.185677900
88.185780875
88.185798838
88.185800738
88.185802850
88.185863162
88.185950925
88.185974462
88.186097575
88.186227025
88.186236388
88.186318387
88.186320037
88.186330175
88.186366775
88.186386650
88.186395375
88.186404462
88.186407937
88.186433625
88.186563187
88.186586637
88.186589425
88.186754250
88.186823125
88.186841750
88.186846125
88.186902488
88.186934100
88.186984662
88.187013287
88.187168500
88.187217437
88.187262825
88.187363125
88.187427450
88.187478150
88.187493463
88.187586462
88.187597725
88.187968175
88.187972288
88.187995625
88.188074938
88.188179225
88.188198012
88.188253925
88.188292187
88.188303988
88.188304775
88.188346475
88.188437625
88.188451137
88.188499237
88.188503688
88.188517838
88.188528875
88.188545450
88.188600912
88.188622388
88.188751337
88.188812200
88.188877900
88.188919087
88.188924800
88.188931037
88.188944088
88.188944175
88.188985225
88.188985300
88.189047200
88.189051775
88.189141338
88.189160062
88.189204088
88.189219600
88.189292325
88.189311838
88.189311925
88.189313512
88.189363050
88.189391262
88.189497100
88.189525375
88.189621325
88.189664812
88.189664888
88.189664975
88.189669350
88.189764862
88.189766187
88.189779600
88.189925387
88.190152813
88.190156750
88.190249450
88.190266275
88.190372625
88.190430275
88.190489050
88.190570675
88.190634562
88.190682013
88.190712575
88.190835800
88.190839750
88.190935400
88.190952300
88.190956337
88.190992513
88.190997525
88.191059000
88.191084288
88.191091125
88.191235525
88.191258887
88.191339775
88.191351925
88.191392850
88.191407938
88.191510300
88.191622925
88.191655425
88.191801350
88.191877013
88.191944950
88.191947563
88.191975888
88.192000913
88.192012850
88.192183837
88.192197925
88.192261363
88.192270162
88.192320013
88.192439900
88.192552487
88.192622825
88.192651575
88.192651750
88.192673962
88.192687162
88.192793300
88.192799700
88.192830975
88.192833162
88.192871450
88.192888550
88.192927875
88.192939575
88.192944388
88.192979362
88.193031237
88.193031525
88.193064125
88.193065038
88.193065137
88.193081250
88.193098350
88.193099613
88.193161475
88.193169375
88.193210875
88.193232950
88.193257150
88.193288450
88.193429375
88.193432262
88.193432538
88.193437950
88.193451087
88.193534300
88.193534387
88.193626737
88.193652538
88.193674125
88.193676162
88.193731537
88.193736000
88.193736137
88.193754313
88.193859988
88.193881175
88.193941912
88.194009287
88.194052387
88.194066475
88.194134713
88.194148900
88.194209300
88.194209675
88.194274888
88.194380638
88.194522138
88.194549463
88.194600000
88.194612187
88.194705637
88.194779813
88.194862775
88.194987813
88.195090638
88.195171863
88.195195738
88.195223712
88.195324363
88.195329875
88.195564237
88.195580187
88.195746250
88.195795663
88.195838875
88.195897125
88.195897800
88.195897962
88.196074025
88.196123387
88.196173637
88.196178687
88.196240875
88.196311812
88.196332825
88.196390638
88.196421850
88.196474300
88.196498013
88.196564463
88.196652225
88.196702025
88.196703450
88.196822087
88.196925463
88.196941050
88.197010463
88.197010550
88.197029837
88.197080637
88.197120513
88.197134550
88.197183188
88.197219700
88.197274275
88.197282038
88.197287363
88.197379375
88.197477300
88.197519087
88.197555162
88.197649162
88.197660650
88.197669275
88.197670887
88.197745375
88.197760475
88.197853025
88.197853263
88.197902650
88.197926075
88.197948050
88.197953925
88.198021625
88.198034538
88.198080288
88.198230600
88.198258150
88.198404925
88.198422425
88.198624263
88.198637838
88.198663013
88.198749400
88.198764600
88.198891175
88.198928175
88.199063525
88.199065125
88.199156700
88.199187775
88.199243675
88.199250638
88.199330825
88.199344013
88.199347850
88.199347937
88.199349837
88.199378000
88.199401950
88.199423138
88.199437762
88.199486250
88.199488450
88.199558425
88.199559112
88.199588475
88.199691200
88.199840975
88.199841088
88.199874937
88.199911375
88.199922150
88.199948487
88.200064850
88.200180538
88.200254637
88.200276600
88.200306287
88.200429400
88.200459850
88.200478475
88.200538138
88.200569550
88.200610787
88.200610875
88.200711787
88.200754600
88.200783837
88.200784275
88.200793800
88.200889050
88.200893612
88.200952038
88.201055425
88.201086937
88.201100925
88.201134462
88.201141737
88.201245313
88.201274425
88.201276700
88.201435400
88.201435838
88.201440663
88.201463887
88.201479263
88.201486700
88.201536275
88.201540338
88.201558588
88.201577663
88.201591600
88.201626225
88.201682550
88.201724725
88.201749500
88.201766213
88.201824100
88.201858837
88.201904512
88.201982312
88.202012638
88.202057337
88.202084438
88.202087088
88.202115037
88.202151788
88.202175150
88.202194838
88.202265200
88.202292012
88.202343650
88.202383587
88.202384487
88.202396487
88.202421175
88.202440563
88.202592588
88.202603250
88.202680825
88.202728487
88.202758525
88.202775000
88.202787475
88.202792988
88.202824862
88.202856813
88.202888262
88.202975400
88.202986362
88.203016937
88.203336775
88.203354437
88.203363688
88.203376825
88.203386963
88.203418962
88.203449475
88.203496775
88.203596325
88.203682000
88.203729250
88.203764800
88.203785550
88.203826500
88.203844413
88.203864200
88.203892162
88.203927825
88.203959888
88.203962725
88.203992762
88.204029850
88.204136175
88.204189613
88.204197275
88.204240000
88.204245950
88.204268712
88.204334125
88.204338713
88.204365025
88.204421138
88.204477350
88.204549787
88.204559600
88.204562075
88.204587775
88.204657675
88.204833787
88.204854138
88.204904675
88.204928388
88.204933650
88.204961787
88.205041225
88.205066025
88.205080987
88.205089175
88.205096475
88.205121637
88.205123600
88.205153787
88.205170787
88.205170912
88.205177075
88.205263700
88.205271688
88.205296225
88.205331975
88.205370738
88.205373513
88.205443925
88.205528675
88.205529175
88.205571263
88.205637225
88.205666112
88.205685387
88.205736675
88.205741713
88.205772813
88.205798175
88.205813362
88.205865762
88.205866512
88.205948588
88.206026350
88.206063350
88.206077700
88.206086350
88.206103238
88.206113625
88.206128175
88.206409562
88.206459912
88.206481800
88.206492925
88.206533850
88.206576638
88.206640825
88.206727637
88.206763575
88.206780688
88.206808438
88.206858425
88.206879600
88.206889988
88.206970400
88.206971688
88.207107513
88.207180950
88.207198300
88.207362312
88.207426763
88.207481225
88.207544287
88.207603225
88.207608600
88.207625838
88.207686337
88.207723587
88.207744550
88.207813688
88.207839088
88.207873025
88.207886450
88.207927125
88.207943200
88.208001912
88.208014500
88.208044200
88.208261975
88.208304262
88.208407600
88.208525525
88.208533550
88.208547037
88.208593225
88.208619262
88.208621975
88.208649200
88.208704613
88.208742200
88.208783875
88.208840787
88.208895563
88.208930275
88.209115013
88.209161450
88.209299863
88.209339950
88.209365088
88.209367100
88.209452537
88.209456863
88.209536387
88.209582688
88.209639787
88.209652025
88.209724925
88.209737850
88.209798638
88.209895975
88.209904800
88.210013025
88.210040388
88.210081200
88.210171325
88.210182000
88.210190138
88.210280837
88.210284663
88.210342037
88.210352600
88.210365375
88.210450912
88.210459425
88.210501913
88.210608775
88.210642075
88.210664287
88.210693175
88.210697987
88.210724225
88.210799412
88.210832550
88.210874225
88.210898887
88.210914937
88.210931012
88.210967638
88.211030437
88.211097800
88.211125550
88.211233000
88.211413138
88.211464275
88.211482350
88.211552375
88.211635238
88.211715100
88.211723450
88.211783850
88.211825262
88.211896487
88.211913462
88.211967800
88.211977575
88.212041300
88.212047400
88.212065475
88.212186762
88.212191175
88.212241288
88.212254012
88.212395663
88.212409588
88.212448763
88.212850738
88.212955525
88.212968812
88.213048912
88.213056875
88.213056950
88.213124900
88.213142788
88.213153825
88.213155425
88.213203225
88.213264313
88.213332950
88.213359912
88.213373687
88.213381662
88.213416650
88.213429013
88.213429088
88.213545675
88.213565512
88.213582913
88.213652375
88.213795750
88.213795925
88.213807850
88.213875538
88.213932188
88.213975463
88.213994350
88.213999650
88.214219000
88.214227437
88.214264825
88.214279000
88.214314137
88.214371700
88.214406500
88.214410938
88.214424575
88.214518300
88.214549637
88.214560900
88.214793450
88.214806212
88.214906613
88.214951113
88.215008700
88.215012150
88.215018050
88.215089013
88.215132188
88.215141512
88.215163213
88.215170738
88.215211150
88.215288175
88.215319625
88.215325425
88.215340787
88.215344725
88.215386025
88.215387750
88.215397350
88.215407475
88.215420650
88.215460838
88.215707912
88.215717675
88.215734150
88.215738075
88.215738163
88.215771713
88.215850225
88.215851688
88.215883387
88.215931675
88.215949063
88.215950963
88.215993537
88.216045513
88.216079275
88.216123325
88.216126437
88.216131775
88.216241113
88.216267700
88.216305362
88.216333588
88.216344725
88.216361687
88.216398037
88.216450750
88.216459062
88.216494638
88.216560250
88.216592850
88.216610425
88.216649713
88.216666375
88.216695637
88.216725238
88.216748750
88.216781975
88.216793850
88.216796450
88.216864925
88.216866013
88.216872475
88.216888025
88.216950212
88.217006813
88.217082913
88.217106563
88.217158188
88.217210013
88.217231387
88.217249250
88.217273075
88.217306750
88.217339400
88.217408775
88.217472675
88.217477788
88.217494712
88.217574075
88.217579100
88.217611463
88.217611562
88.217614862
88.217617075
88.217625575
88.217642563
88.217682912
88.217687063
88.217689062
88.217706187
88.217742450
88.218140775
88.218149250
88.218253112
88.218285125
88.218301175
88.218535937
88.218551437
88.218578338
88.218642312
88.218695475
88.218712963
88.218763200
88.218832887
88.218846375
88.218877838
88.218903837
88.218972287
88.218974613
88.219017900
88.219114487
88.219177475
88.219177575
88.219236700
88.219314087
88.219322450
88.219375288
88.219444675
88.219534925
88.219557213
88.219586550
88.219593950
88.219606787
88.219610150
88.219658275
88.219833250
88.219879000
88.219957450
88.219980987
88.220009675
88.220044562
88.220093575
88.220186037
88.220287363
88.220375450
88.220375550
88.220405750
88.220575350
88.220596363
88.220673637
88.220712775
88.220754313
88.220847975
88.220882475
88.220930987
88.220985950
88.221055187
88.221152387
88.221239175
88.221239375
88.221242512
88.221433275
88.221433375
88.221444025
88.221444325
88.221753612
88.221769300
88.221774325
88.221774425
88.221931825
88.221951025
88.221966725
88.221967050
88.221980413
88.222017862
88.222197825
88.222279450
88.222279550
88.222280600
88.222321725
88.222344900
88.222535687
88.222643000
88.222731587
88.222763413
88.222837400
88.222860275
88.222866938
88.222937262
88.222961938
88.222970687
88.223000462
88.223159263
88.223220537
88.223278875
88.223332350
88.223334013
88.223361875
88.223362737
88.223377363
88.223404350
88.223428162
88.223476213
88.223518137
88.223567275
88.223638862
88.223649263
88.223671388
88.223688912
88.223730887
88.223791100
88.223842025
88.223944038
88.223960850
88.224222063
88.224304488
88.224379387
88.224572588
88.224588075
88.224592900
88.224607187
88.224608075
88.224674800
88.224701713
88.224719737
88.224765487
88.224771600
88.224977987
88.224993337
88.225010313
88.225090937
88.225098338
88.225125713
88.225230450
88.225249288
88.225249375
88.225319888
88.225350037
88.225407775
88.225452088
88.225670063
88.225716588
88.225738300
88.225813187
88.225852700
88.225870150
88.225931700
88.225937250
88.225976937
88.226018700
88.226083213
88.226091025
88.226132312
88.226135313
88.226189862
88.226203537
88.226253662
88.226304925
88.226323275
88.226369750
88.226418300
88.226420050
88.226513787
88.226640700
88.226656687
88.226675025
88.226756638
88.226789787
88.226936763
88.226981650
88.226982200
88.227053425
88.227100237
88.227104600
88.227222500
88.227269500
88.227345188
88.227434762
88.227625750
88.227711787
88.227781838
88.227793375
88.227802938
88.227878325
88.227900875
88.227927412
88.228005287
88.228133875
88.228161238
88.228163112
88.228364387
88.228443425
88.228486275
88.228489888
88.228625625
88.228668888
88.228700762
88.228777463
88.228828013
88.228940188
88.228952037
88.229013537
88.229173825
88.229294175
88.229326300
88.229327412
88.229490825
88.229698950
88.229716013
88.229723388
88.229739463
88.229752387
88.229763650
88.229833325
88.229852263
88.229868438
88.229895250
88.229897250
88.229914437
88.229960725
88.230074462
88.230214163
88.230236463
88.230522888
88.230591613
88.230645475
88.230707850
88.230786600
88.230831675
88.230884863
88.230911112
88.231104837
88.231117087
88.231144625
88.231184412
88.231193812
88.231444675
88.231444763
88.231488837
88.231495813
88.231575213
88.231750925
88.231757225
88.231857975
88.231867825
88.231912638
88.231918150
88.232005250
88.232005337
88.232028250
88.232074962
88.232249388
88.232259775
88.232340763
88.232358187
88.232365062
88.232708125
88.232744500
88.232749962
88.232752663
88.232797300
88.232806337
88.232821262
88.232821837
88.232879438
88.232892575
88.232966088
88.233144725
88.233192125
88.233241413
88.233243887
88.233305312
88.233347525
88.233364775
88.233387000
88.233488225
88.233529038
88.233553863
88.233557913
88.233558350
88.233621050
88.233720775
88.233877287
88.233890062
88.233938487
88.234049363
88.234056713
88.234204600
88.234238838
88.234303987
88.234317800
88.234343362
88.234379812
88.234414075
88.234420038
88.234458213
88.234542788
88.234570525
88.234592450
88.234597362
88.234803375
88.234811013
88.234831038
88.234869800
88.234871962
88.234872050
88.234881813
88.234898337
88.235064612
88.235177638
88.235298988
88.235361300
88.235487325
88.235506637
88.235538525
88.235659300
88.235664137
88.235686200
88.235754887
88.235760150
88.235785013
88.235853088
88.235943312
88.235963063
88.235963638
88.236029500
88.236067675
88.236094638
88.236164300
88.236189600
88.236200138
88.236247550
88.236266512
88.236297125
88.236310837
88.236327363
88.236388088
88.236559688
88.236565550
88.236586738
88.236709387
88.236764050
88.236803537
88.236814013
88.236817538
88.236913062
88.236914350
88.236956413
88.236973600
88.237006100
88.237066025
88.237156238
88.237172300
88.237211350
88.237243050
88.237289725
88.237296613
88.237332000
88.237452075
88.237472175
88.237599988
88.237666863
88.237774488
88.237802788
88.237805150
88.237909075
88.238038250
88.238057712
88.238147787
88.238181800
88.238193525
88.238227763
88.238311800
88.238312225
88.238317463
88.238358562
88.238483913
88.238527375
88.238531525
88.238568663
88.238584300
88.238584387
88.238584600
88.238605588
88.238659225
88.238688712
88.238699587
88.238712237
88.238729675
88.238821925
88.238928175
88.238958150
88.239051038
88.239051200
88.239051913
88.239056000
88.239060812
88.239066925
88.239070188
88.239139400
88.239150713
88.239224450
88.239314775
88.239333325
88.239420263
88.239436650
88.239574112
88.239583888
88.239608562
88.239666675
88.239703213
88.239734725
88.239766950
88.239907687
88.239908950
88.239921013
88.239990450
88.240035875
88.240143937
88.240199288
88.240261850
88.240425437
88.240435100
88.240464950
88.240485175
88.240786600
88.240910837
88.241036375
88.241055613
88.241203012
88.241233075
88.241287900
88.241294212
88.241309925
88.241321775
88.241327225
88.241749063
88.241763788
88.241788075
88.241820112
88.241836913
88.241858787
88.241863050
88.241866437
88.242018587
88.242096988
88.242101538
88.242142113
88.242142250
88.242142337
88.242270775
88.242284825
88.242440775
88.242516912
88.242539700
88.242625750
88.242650238
88.242664138
88.242666800
88.242677225
88.242946300
88.242952750
88.243091500
88.243103112
88.243344588
88.243410888
88.243513388
88.243579275
88.243603850
88.243619588
88.243675763
88.243692938
88.243833487
88.243999050
88.244008975
88.244077913
88.244152387
88.244172325
88.244372087
88.244411250
88.244477925
88.244484575
88.244513600
88.244535238
88.244624050
88.244638750
88.244821538
88.244969550
88.244974063
88.244974337
88.244976588
88.245166475
88.245193075
88.245219713
88.245237800
88.245280375
88.245290975
88.245309250
88.245486212
88.245543175
88.245648238
88.245829425
88.245972725
88.245983212
88.246144312
88.246148138
88.246181250
88.246256038
88.246258650
88.246381988
88.246399150
88.246415750
88.246415837
88.246506612
88.246532625
88.246629962
88.246670388
88.246693475
88.246873425
88.246884362
88.247002650
88.247050575
88.247100350
88.247153087
88.247155050
88.247188950
88.247370562
88.247435850
88.247471538
88.247499062
88.247586012
88.247640512
88.247809962
88.247925463
88.247993862
88.248350575
88.248392612
88.248406762
88.248429850
88.248464100
88.248480813
88.248629725
88.248640900
88.248641000
88.248795837
88.248826287
88.248838150
88.248871125
88.248990725
88.249000575
88.249090412
88.249091850
88.249109075
88.249113350
88.249185888
88.249223413
88.249343875
88.249372200
88.249466375
88.249489375
88.249502725
88.249694112
88.249703900
88.249816888
88.249817050
88.249821400
88.249875900
88.249902887
88.249938887
88.249959225
88.249966850
88.249983375
88.250006825
88.250006912
88.250040837
88.250190338
88.250216125
88.250220900
88.250222188
88.250233638
88.250235425
88.250238462
88.250300787
88.250301838
88.250322125
88.250332800
88.250363838
88.250510862
88.250527450
88.250570712
88.250620475
88.250648938
88.250679887
88.250717950
88.250728750
88.250728825
88.250800775
88.250810488
88.250942588
88.251183525
88.251258788
88.251297975
88.251324813
88.251330688
88.251341925
88.251369050
88.251446550
88.251452262
88.251483450
88.251610725
88.251676637
88.251704163
88.251751712
88.251777425
88.251788038
88.251802813
88.251803388
88.251803475
88.251921938
88.251969825
88.251979538
88.251980325
88.252105125
88.252111662
88.252146587
88.252221375
88.252241175
88.252341275
88.252390862
88.252416125
88.252433875
88.252463650
88.252464062
88.252474487
88.252538788
88.252592325
88.252609575
88.252640712
88.252683825
88.252736200
88.252736287
88.252785450
88.252833987
88.252984537
88.253010062
88.253129950
88.253266000
88.253279013
88.253298650
88.253309212
88.253311850
88.253318037
88.253437100
88.253588338
88.253665188
88.253714012
88.253760163
88.253766012
88.253782550
88.253784713
88.253793525
88.253813850
88.253843150
88.253855775
88.253862850
88.253933725
88.254000737
88.254006213
88.254060000
88.254138675
88.254257025
88.254276237
88.254364412
88.254496400
88.254496775
88.254555712
88.254602750
88.254765850
88.254837325
88.254860737
88.254902163
88.254966912
88.255014312
88.255031062
88.255174225
88.255244425
88.255284850
88.255308962
88.255362500
88.255393750
88.255515488
88.255540813
88.255552013
88.255614963
88.255818825
88.255922450
88.255946200
88.256104950
88.256121200
88.256190338
88.256195600
88.256305438
88.256314738
88.256327200
88.256330487
88.256372738
88.256431588
88.256474138
88.256522262
88.256564950
88.256624213
88.256655813
88.256746713
88.256821250
88.256906700
88.256907975
88.256953462
88.257003337
88.257054325
88.257088825
88.257124625
88.257126575
88.257207075
88.257286987
88.257356900
88.257430450
88.257461237
88.257514113
88.257518875
88.257672337
88.257788512
88.257828525
88.257833512
88.257888638
88.257909987
88.257966450
88.258103025
88.258141975
88.258197188
88.258352437
88.258394138
88.258432988
88.258463237
88.258501787
88.258547937
88.258773825
88.258790250
88.258815125
88.258816362
88.258969100
88.258980162
88.258980300
88.259164813
88.259251237
88.259255900
88.259296750
88.259411863
88.259440000
88.259465475
88.259465562
88.259579587
88.259594900
88.259615513
88.259738925
88.259753937
88.259826250
88.259860575
88.259875487
88.259900600
88.259916325
88.259986475
88.260024238
88.260056838
88.260075688
88.260221462
88.260343375
88.260487100
88.260522537
88.260617650
88.260667137
88.260754138
88.260754237
88.260787325
88.260844112
88.260904313
88.260914012
88.260920625
88.260928312
88.261000775
88.261000875
88.261006237
88.261064663
88.261090325
88.261100087
88.261232788
88.261236487
88.261282950
88.261364512
88.261411400
88.261490662
88.261498650
88.261517738
88.261567238
88.261601837
88.261659225
88.261674962
88.261742575
88.261827587
88.261872850
88.262021937
88.262035625
88.262037287
88.262050387
88.262059175
88.262081963
88.262129337
88.262224875
88.262291450
88.262331663
88.262349150
88.262467025
88.262479750
88.262564625
88.262589038
88.262609850
88.262720187
88.262767950
88.262814550
88.262814675
88.262820475
88.262826713
88.262845175
88.262867775
88.262887225
88.262956900
88.262972988
88.262973675
88.262985550
88.262987150
88.262997787
88.263044925
88.263077462
88.263189875
88.263219325
88.263249337
88.263305137
88.263373750
88.263392063
88.263565200
88.263569650
88.263570950
88.263643212
88.263653200
88.263716000
88.263719750
88.263922700
88.263968175
88.264003300
88.264112275
88.264129313
88.264197750
88.264304063
88.264329637
88.264356200
88.264417475
88.264442850
88.264445237
88.264445325
88.264520738
88.264523950
88.264673312
88.264693112
88.264711013
88.264744037
88.264757225
88.264758950
88.264782138
88.264804050
88.264824163
88.264840562
88.264900375
88.264944288
88.264958100
88.265112538
88.265127050
88.265130012
88.265130100
88.265132300
88.265150463
88.265222025
88.265257788
88.265266675
88.265266850
88.265366163
88.265367525
88.265412475
88.265412613
88.265476763
88.265497013
88.265528275
88.265563038
88.265652437
88.265673763
88.265682613
88.265691838
88.265715188
88.265764325
88.265882138
88.265890462
88.266002038
88.266106362
88.266211150
88.266211238
88.266256063
88.266259425
88.266268150
88.266439350
88.266443112
88.266473887
88.266670625
88.266672887
88.266815787
88.266839812
88.266869212
88.266957413
88.266981887
88.267056875
88.267073963
88.267088650
88.267198513
88.267396350
88.267403363
88.267414413
88.267521575
88.267521700
88.267587713
88.267597963
88.267752075
88.267763650
88.267840187
88.267865250
88.267897725
88.267923638
88.267940300
88.268028438
88.268073363
88.268079225
88.268153987
88.268293350
88.268460937
88.268505312
88.268615037
88.268658125
88.268722000
88.268750275
88.268797138
88.268901762
88.268989863
88.268990038
88.269089300
88.269184900
88.269247763
88.269403675
88.269423475
88.269426612
88.269510888
88.269537712
88.269542050
88.269563963
88.269564050
88.269680775
88.269684462
88.269698150
88.269747862
88.269846750
88.269850650
88.269880325
88.269945775
88.269972375
88.270067688
88.270257563
88.270383737
88.270503800
88.270516538
88.270517638
88.270522637
88.270535563
88.270583813
88.270601100
88.270624662
88.270676625
88.270701975
88.270732588
88.270743825
88.270867638
88.270884838
88.271112500
88.271114238
88.271151125
88.271228500
88.271228588
88.271228838
88.271259225
88.271419075
88.271439462
88.271556650
88.271596850
88.271599688
88.271607225
88.271624387
88.271650213
88.271730088
88.271794512
88.271821000
88.271822887
88.271867800
88.271886162
88.272026113
88.272061025
88.272126363
88.272161625
88.272203600
88.272235638
88.272235713
88.272296912
88.272332225
88.272401488
88.272432675
88.272435300
88.272563788
88.272592062
88.272665687
88.272686487
88.272724475
88.272830512
88.272975338
88.272977862
88.273055875
88.273154812
88.273222425
88.273222562
88.273286750
88.273289862
88.273325938
88.273344888
88.273367463
88.273473087
88.273517012
88.273595863
88.273687188
88.273690712
88.273765750
88.273891775
88.273966100
88.273984325
88.273994125
88.274015300
88.274109750
88.274111387
88.274178388
88.274211963
88.274214000
88.274236637
88.274278263
88.274325300
88.274391963
88.274411200
88.274434550
88.274458900
88.274460737
88.274606750
88.274648387
88.274673513
88.274703338
88.274761200
88.274848138
88.274879863
88.274918325
88.274946962
88.274965375
88.274995387
88.275071662
88.275159425
88.275165363
88.275169875
88.275199650
88.275293625
88.275332975
88.275386950
88.275408938
88.275434850
88.275439700
88.275483487
88.275540663
88.275561850
88.275561938
88.275722300
88.275750725
88.275760013
88.275802688
88.275876763
88.275993975
88.276032038
88.276052425
88.276061400
88.276089488
88.276118525
88.276147200
88.276158825
88.276191575
88.276326250
88.276369687
88.276396038
88.276453325
88.276460925
88.276548038
88.276550313
88.276573500
88.276694450
88.276858350
88.276998675
88.277059338
88.277077775
88.277078038
88.277367600
88.277460713
88.277481100
88.277492500
88.277506012
88.277539675
88.277612700
88.277684775
88.277702650
88.277923025
88.277925237
88.278040262
88.278108137
88.278219088
88.278286287
88.278294937
88.278376188
88.278381550
88.278398487
88.278408162
88.278431875
88.278434863
88.278495350
88.278509262
88.278526025
88.278614112
88.278617550
88.278717625
88.278840663
88.278872550
88.279007838
88.279028900
88.279060200
88.279100900
88.279317225
88.279343850
88.279351325
88.279397187
88.279408738
88.279415613
88.279424612
88.279487187
88.279517225
88.279522438
88.279639300
88.279693475
88.279760575
88.279820000
88.279844337
88.279951513
88.280074863
88.280100913
88.280129600
88.280194612
88.280351737
88.280417738
88.280457313
88.280561150
88.280919375
88.280970950
88.280992050
88.280995812
88.281023750
88.281051237
88.281210113
88.281232338
88.281285287
88.281403050
88.281498925
88.281566175
88.281626562
88.281664175
88.281731775
88.281802512
88.281891525
88.281979187
88.281990862
88.281990950
88.281997088
88.282020900
88.282114263
88.282453025
88.282467487
88.282720813
88.282732900
88.282789500
88.282895750
88.282920487
88.282940412
88.282967900
88.283010600
88.283042588
88.283043950
88.283050750
88.283320425
88.283328325
88.283328462
88.283369750
88.283455950
88.283493763
88.283581775
88.283625475
88.283650150
88.283704087
88.283740075
88.283782238
88.283943025
88.284016525
88.284081950
88.284422825
88.284431175
88.284538125
88.284550462
88.284695225
88.284716300
88.284736862
88.284775375
88.284824850
88.284879125
88.285078050
88.285204675
88.285318663
88.285469513
88.285577325
88.285647150
88.285706687
88.285727775
88.285824050
88.285852625
88.285900000
88.286029800
88.286041300
88.286062113
88.286096775
88.286166713
88.286216925
88.286228987
88.286364275
88.286428113
88.286531200
88.286566850
88.286784850
88.286790438
88.286852862
88.286852963
88.286936737
88.286937138
88.286955588
88.287070438
88.287090413
88.287094350
88.287095100
88.287117725
88.287147612
88.287235050
88.287249913
88.287280875
88.287329438
88.287351125
88.287351212
88.287487613
88.287515275
88.287549613
88.288014588
88.288077700
88.288105900
88.288145387
88.288163612
88.288179637
88.288266125
88.288343087
88.288359350
88.288371313
88.288597825
88.288646488
88.288648825
88.288653763
88.288656650
88.288710912
88.288739625
88.288783162
88.288793212
88.288815262
88.288850075
88.288856987
88.288899300
88.289022450
88.289139275
88.289139350
88.289188087
88.289207687
88.289445750
88.289463650
88.289521513
88.289522138
88.289532575
88.289532675
88.289554713
88.289584050
88.289956475
88.289996700
88.289999825
88.290026025
88.290176200
88.290187200
88.290205775
88.290229412
88.290421087
88.290421188
88.290463700
88.290605613
88.290667100
88.290676700
88.290845475
88.290903188
88.290925200
88.290943725
88.291103700
88.291236750
88.291266700
88.291406925
88.291478850
88.291560988
88.291596475
88.291602475
88.291609838
88.291624412
88.291680850
88.291695875
88.291757775
88.291860762
88.291881213
88.291904050
88.291904275
88.291977175
88.292057188
88.292113425
88.292185338
88.292360663
88.292368013
88.292409825
88.292574363
88.292617750
88.292630825
88.292771988
88.292872312
88.293120500
88.293231687
88.293350325
88.293375975
88.293398838
88.293407625
88.293408087
88.293415025
88.293422000
88.293515912
88.293542637
88.293587413
88.293625687
88.293680675
88.293681950
88.293696862
88.293779300
88.293844950
88.293884375
88.293904650
88.293920075
88.293945713
88.294031775
88.294075562
88.294091375
88.294113138
88.294204150
88.294246488
88.294355125
88.294375475
88.294505150
88.294534012
88.294681325
88.294702350
88.294732138
88.294761188
88.294890625
88.294983913
88.295111250
88.295118462
88.295136250
88.295148350
88.295211925
88.295341875
88.295367450
88.295381663
88.295419188
88.295428975
88.295551150
88.295714762
88.295720025
88.295735350
88.295872300
88.295890038
88.295962288
88.295964462
88.295970800
88.295994338
88.295999375
88.296000413
88.296091112
88.296149363
88.296172863
88.296178000
88.296199238
88.296201425
88.296266850
88.296276175
88.296539550
88.296658200
88.296674862
88.296750825
88.296850825
88.296887787
88.296901025
88.297013588
88.297121250
88.297170075
88.297207000
88.297221100
88.297224738
88.297538775
88.297586162
88.297687150
88.297727500
88.297741425
88.297741538
88.297741613
88.297747413
88.297828912
88.297898913
88.297904550
88.298002737
88.298077088
88.298118488
88.298199225
88.298262750
88.298279700
88.298398400
88.298402500
88.298546050
88.298559075
88.298577188
88.298597788
88.298717813
88.298790400
88.298891113
88.298983050
88.298983162
88.299119362
88.299129687
88.299150100
88.299240412
88.299260538
88.299266413
88.299266538
88.299481563
88.299647088
88.300002500
88.300052725
88.300084825
88.300227812
88.300338487
88.300351950
88.300397800
88.300415075
88.300492125
88.300575675
88.300694175
88.300721612
88.300826375
88.300850225
88.300930662
88.300934375
88.300963600
88.301060050
88.301202175
88.301216525
88.301260863
88.301276462
88.301297500
88.301385087
88.301406150
88.301443362
88.301535700
88.301544825
88.301545838
88.301548813
88.301548925
88.301606425
88.301668275
88.301678912
88.301840725
88.301845550
88.301909100
88.301921713
88.302023413
88.302107963
88.302141550
88.302189725
88.302271937
88.302342600
88.302505563
88.302612325
88.302663612
88.302718425
88.302728625
88.302729363
88.302843725
88.302881738
88.302973650
88.302975775
88.302995375
88.303131150
88.303139975
88.303197025
88.303224563
88.303246375
88.303548500
88.303638162
88.303669200
88.303748075
88.303759775
88.303818037
88.303888525
88.303928950
88.303982100
88.304114925
88.304154263
88.304169675
88.304228487
88.304307250
88.304395700
88.304457600
88.304478275
88.304480613
88.304618312
88.304689150
88.304786975
88.304804687
88.304808550
88.304808638
88.304884163
88.304984362
88.305062838
88.305099575
88.305237650
88.305266725
88.305365213
88.305365388
88.305448387
88.305459038
88.305513825
88.305527700
88.305593025
88.305671625
88.305675862
88.305691063
88.305898287
88.305916825
88.306181250
88.306238175
88.306242975
88.306283513
88.306387375
88.306389513
88.306406237
88.306427300
88.306452713
88.306461313
88.306515225
88.306598975
88.306615300
88.306758687
88.306769550
88.306801550
88.306923300
88.306948450
88.307066862
88.307130538
88.307150725
88.307275550
88.307451975
88.307539963
88.307609587
88.307636275
88.307695750
88.307870112
88.307978388
88.307990887
88.308055100
88.308163700
88.308200238
88.308381925
88.308382362
88.308399763
88.308425962
88.308436025
88.308470900
88.308570863
88.308626000
88.308729075
88.308743525
88.308812488
88.308923287
88.308987425
88.309172450
88.309346437
88.309521562
88.309567387
88.309593250
88.309615662
88.309633988
88.309661550
88.309708387
88.309715850
88.309736312
88.309987812
88.310004187
88.310016850
88.310022675
88.310044725
88.310060050
88.310157362
88.310174588
88.310314200
88.310340950
88.310521388
88.310523975
88.310548712
88.310581450
88.310630163
88.310661975
88.310849925
88.310886938
88.311112725
88.311205738
88.311236400
88.311264800
88.311407350
88.311448488
88.311499212
88.311541237
88.311567238
88.311700238
88.311713737
88.311740425
88.311777375
88.311810875
88.311833388
88.311920938
88.311988163
88.312045787
88.312119875
88.312163962
88.312249662
88.312306150
88.312393438
88.312405275
88.312456813
88.312668100
88.312762287
88.312785450
88.312785687
88.312812287
88.312837088
88.312883787
88.312902463
88.312930737
88.312939887
88.313002587
88.313002675
88.313038687
88.313145650
88.313158488
88.313188462
88.313189438
88.313275600
88.313324888
88.313443013
88.313457450
88.313489487
88.313494588
88.313639675
88.313639900
88.313644362
88.313676913
88.313677225
88.313679063
88.313733825
88.313793812
88.313861500
88.313883262
88.313939725
88.313943025
88.313985363
88.313995612
88.313999050
88.314077837
88.314080700
88.314186812
88.314189400
88.314220875
88.314222712
88.314317613
88.314347537
88.314433250
88.314445112
88.314461862
88.314478662
88.314852088
88.314862812
88.314943750
88.314962713
88.314966638
88.315105363
88.315129675
88.315170438
88.315180200
88.315465600
88.315468462
88.315530313
88.315530412
88.315581463
88.315655463
88.315655663
88.315691563
88.315713863
88.315790025
88.315885625
88.315895712
88.315978087
88.316116662
88.316143537
88.316158125
88.316434637
88.316479225
88.316479312
88.316487025
88.316619613
88.316685013
88.316708588
88.316771700
88.316822025
88.316887537
88.316914325
88.317005412
88.317078675
88.317087700
88.317249175
88.317255875
88.317355100
88.317473237
88.317516400
88.317527212
88.317599575
88.317638038
88.317697850
88.317826200
88.317895013
88.317941600
88.318026025
88.318083425
88.318091200
88.318134137
88.318135188
88.318178187
88.318197125
88.318258150
88.318330488
88.318361438
88.318445662
88.318471950
88.318483825
88.318491325
88.318574125
88.318625350
88.318634712
88.318659113
88.318683500
88.318754575
88.318774200
88.318798700
88.318841037
88.318845487
88.318889262
88.318919600
88.318947912
88.318984313
88.319027637
88.319136313
88.319152088
88.319275875
88.319324125
88.319335112
88.319368200
88.319373688
88.319402525
88.319406825
88.319425100
88.319425225
88.319502900
88.319512150
88.319621150
88.319644412
88.319758788
88.319795063
88.319857813
88.319912575
88.319949175
88.319984475
88.320115675
88.320243650
88.320256775
88.320280688
88.320313600
88.320360362
88.320416338
88.320510675
88.320510763
88.320638550
88.320718512
88.320751663
88.320835275
88.320840000
88.320920850
88.321097200
88.321100137
88.321150262
88.321195962
88.321203113
88.321226275
88.321263088
88.321263550
88.321377875
88.321459275
88.321477225
88.321486037
88.321537612
88.321669462
88.321673738
88.321848375
88.321908500
88.321918412
88.322048513
88.322265675
88.322318412
88.322332663
88.322451900
88.322463525
88.322514262
88.322542613
88.322588862
88.322714213
88.322783400
88.322847000
88.323001700
88.323004712
88.323083150
88.323171488
88.323175288
88.323177875
88.323270775
88.323276475
88.323397750
88.323432212
88.323720362
88.323783263
88.323828788
88.323889562
88.323895888
88.323931150
88.323938087
88.323979612
88.323982438
88.324044438
88.324141125
88.324178988
88.324182362
88.324302425
88.324365275
88.324505750
88.324775675
88.324815813
88.324832400
88.324843187
88.324843375
88.324869713
88.324879487
88.324941250
88.324948663
88.325006575
88.325065650
88.325128037
88.325161675
88.325357162
88.325362825
88.325367575
88.325385375
88.325450812
88.325512163
88.325590088
88.325672975
88.325786862
88.325812175
88.325862125
88.325950338
88.326154988
88.326248338
88.326302400
88.326338187
88.326583850
88.326629063
88.326631050
88.326644650
88.326859425
88.326884925
88.326912412
88.327070312
88.327073462
88.327190837
88.327191587
88.327394725
88.327426463
88.327486687
88.327495000
88.327498338
88.327521125
88.327535550
88.327610037
88.327647912
88.327651213
88.327791400
88.327890912
88.327960950
88.327995887
88.328027788
88.328064825
88.328125688
88.328174237
88.328280562
88.328309725
88.328321475
88.328479225
88.328651287
88.328705787
88.328760475
88.328763487
88.328878663
88.328901550
88.329042488
88.329099113
88.329128813
88.329193500
88.329237275
88.329276975
88.329330425
88.329351812
88.329375600
88.329377713
88.329480125
88.329480213
88.329493850
88.329504488
88.329511212
88.329599637
88.329635662
88.329659525
88.329670487
88.329741625
88.329819900
88.329869762
88.329869837
88.330157325
88.330273575
88.330301013
88.330313450
88.330330975
88.330494625
88.330498812
88.330498913
88.330510463
88.330528975
88.330572637
88.330615250
88.330617800
88.330704662
88.330734788
88.330771763
88.330826625
88.330826762
88.330887538
88.330977850
88.330979962
88.331140300
88.331171050
88.331203750
88.331236112
88.331269713
88.331307313
88.331331588
88.331334488
88.331343850
88.331351087
88.331415388
88.331424075
88.331567437
88.331570938
88.331811088
88.331849150
88.331885450
88.331909237
88.332009637
88.332014925
88.332118275
88.332131338
88.332146025
88.332149950
88.332270425
88.332299413
88.332382675
88.332383300
88.332409000
88.332480600
88.332482800
88.332488513
88.332503000
88.332536925
88.332543788
88.332544287
88.332555512
88.332612825
88.332612912
88.332764200
88.333011850
88.333129500
88.333244487
88.333257038
88.333265563
88.333268613
88.333334225
88.333426675
88.333494688
88.333579663
88.333595413
88.333597138
88.333610125
88.333622413
88.333823287
88.333829950
88.333854213
88.333896162
88.333962025
88.334072762
88.334243100
88.334244912
88.334290588
88.334294163
88.334378288
88.334534250
88.334571100
88.334596325
88.334633113
88.334962988
88.334970513
88.335039300
88.335089675
88.335152400
88.335188788
88.335203287
88.335248800
88.335282500
88.335292263
88.335338013
88.335364175
88.335364275
88.335397325
88.335445850
88.335576863
88.335653975
88.335693913
88.335694125
88.335748487
88.335778850
88.335798925
88.335872688
88.335937000
88.335945500
88.335957138
88.335967487
88.336023225
88.336061137
88.336197900
88.336367000
88.336370938
88.336395287
88.336435338
88.336456100
88.336533225
88.336537025
88.336554700
88.336626300
88.336769038
88.336828425
88.336852063
88.336915637
88.336976412
88.337140425
88.337144950
88.337215750
88.337281575
88.337295238
88.337312688
88.337312787
88.337345950
88.337364250
88.337371700
88.337382550
88.337631175
88.337645475
88.337685812
88.337695675
88.337702338
88.337757650
88.337993212
88.338045600
88.338111763
88.338153713
88.338224037
88.338229613
88.338254925
88.338306387
88.338401475
88.338461087
88.338504225
88.338557313
88.338648325
88.338778913
88.338786813
88.338791062
88.338800750
88.338872162
88.338874163
88.338879663
88.338930825
88.338965050
88.339017900
88.339073662
88.339114675
88.339128775
88.339128913
88.339268487
88.339273150
88.339283713
88.339314175
88.339326363
88.339326800
88.339343350
88.339380887
88.339380975
88.339392250
88.339403100
88.339473387
88.339518987
88.339534012
88.339564563
88.339624325
88.339644812
88.339694812
88.339697887
88.339878387
88.339892525
88.339930850
88.339970013
88.339998763
88.340041500
88.340177525
88.340183787
88.340195713
88.340222238
88.340225038
88.340225788
88.340291713
88.340338000
88.340349062
88.340408787
88.340498300
88.340526625
88.340572162
88.340756200
88.340770288
88.340790863
88.340816788
88.340842475
88.340915925
88.340933975
88.341011412
88.341131413
88.341149663
88.341157938
88.341159338
88.341239600
88.341285550
88.341352175
88.341439650
88.341446713
88.341457000
88.341465512
88.341530550
88.341645125
88.341679925
88.341741912
88.341778913
88.341934588
88.342061350
88.342119162
88.342154787
88.342154888
88.342170537
88.342278100
88.342336850
88.342398700
88.342449225
88.342693700
88.342766750
88.342804275
88.342812087
88.342815350
88.342815900
88.342863088
88.342880675
88.342902388
88.342976475
88.343017413
88.343049825
88.343083650
88.343148488
88.343171137
88.343188738
88.343311837
88.343317175
88.343349700
88.343415600
88.343435063
88.343439312
88.343499250
88.343600925
88.343617138
88.343652675
88.343715988
88.343716075
88.343893200
88.343900550
88.343937813
88.344022212
88.344076700
88.344084700
88.344151813
88.344308388
88.344343425
88.344411850
88.344610962
88.344611050
88.344685412
88.344685513
88.344722375
88.344722675
88.344747938
88.344875788
88.345020125
88.345117175
88.345163825
88.345181438
88.345294450
88.345314025
88.345362375
88.345365062
88.345370012
88.345398750
88.345538225
88.345581537
88.345635000
88.345695588
88.345723775
88.345815988
88.345894675
88.345909112
88.345971263
88.346000425
88.346015000
88.346077125
88.346080813
88.346085363
88.346169000
88.346426338
88.346574838
88.346701587
88.346843287
88.346881688
88.346890525
88.346926400
88.346937763
88.347190775
88.347213725
88.347274712
88.347287575
88.347296912
88.347300112
88.347322100
88.347335075
88.347371275
88.347386012
88.347437512
88.347454763
88.347482512
88.347532613
88.347586737
88.347662675
88.347668800
88.347832263
88.347851887
88.347854700
88.347863762
88.347865150
88.347880163
88.347990487
88.347991612
88.347998825
88.348049775
88.348050550
88.348142300
88.348170763
88.348289287
88.348301687
88.348304375
88.348350950
88.348428262
88.348494038
88.348581412
88.348621362
88.348636387
88.348736825
88.348947350
88.348961788
88.349073713
88.349314050
88.349393000
88.349464938
88.349478637
88.349533037
88.349638125
88.349702000
88.349702088
88.349711137
88.349732488
88.349794637
88.349912663
88.349994025
88.350011763
88.350031825
88.350045987
88.350052237
88.350059550
88.350093900
88.350184113
88.350186812
88.350201775
88.350288037
88.350384500
88.350387537
88.350392125
88.350394237
88.350486875
88.350491088
88.350492913
88.350499900
88.350620850
88.350702100
88.350792250
88.350800037
88.350830562
88.350980312
88.351019175
88.351033850
88.351165975
88.351219438
88.351222088
88.351222200
88.351371363
88.351382675
88.351418925
88.351561725
88.351589875
88.351609000
88.351763000
88.351820613
88.351825025
88.351830037
88.351889238
88.351917062
88.351917150
88.351917238
88.352100913
88.352154625
88.352254863
88.352292788
88.352389587
88.352407662
88.352433737
88.352841888
88.352900463
88.352997375
88.353038275
88.353038700
88.353039688
88.353085062
88.353087488
88.353153062
88.353163900
88.353184350
88.353229613
88.353361875
88.353391400
88.353401925
88.353525450
88.353528862
88.353551150
88.353591675
88.353656688
88.353663350
88.353745900
88.353763825
88.353798125
88.353809025
88.353809337
88.353889800
88.353944725
88.354070888
88.354183325
88.354253775
88.354289325
88.354289588
88.354293863
88.354374450
88.354442250
88.354463300
88.354668237
88.354700963
88.354738137
88.354795900
88.354834225
88.354938487
88.354968962
88.354972637
88.355076462
88.355162037
88.355174637
88.355191538
88.355234300
88.355237025
88.355314225
88.355380500
88.355600513
88.355629263
88.355653775
88.355660400
88.355702075
88.355727688
88.355769025
88.355836587
88.355845350
88.355898737
88.356067638
88.356192537
88.356194625
88.356302288
88.356417200
88.356423350
88.356450112
88.356534037
88.356565300
88.356582850
88.356642362
88.356806187
88.356840213
88.356840400
88.356914825
88.357129050
88.357151837
88.357274137
88.357327912
88.357364625
88.357437100
88.357442263
88.357519150
88.357612200
88.357622237
88.357733862
88.357777387
88.357817550
88.357897687
88.357952313
88.358036162
88.358055663
88.358092813
88.358159650
88.358159887
88.358181925
88.358295025
88.358301563
88.358302412
88.358483200
88.358570700
88.358627100
88.358627400
88.358655725
88.358661925
88.358714775
88.358724550
88.358736050
88.358996262
88.359127087
88.359140500
88.359156175
88.359170800
88.359276888
88.359311225
88.359323788
88.359375988
88.359426313
88.359584837
88.359669087
88.359680787
88.359779962
88.359879300
88.360043850
88.360055587
88.360160275
88.360258050
88.360307825
88.360308213
88.360330487
88.360365925
88.360444350
88.360452912
88.360502938
88.360696225
88.360847213
88.360869713
88.360876387
88.360909050
88.360939788
88.360941725
88.360957813
88.361078538
88.361182550
88.361185425
88.361356912
88.361395038
88.361396050
88.361468938
88.361515787
88.361584787
88.361908400
88.361910075
88.361935012
88.362021662
88.362058175
88.362091075
88.362093900
88.362238525
88.362267163
88.362279800
88.362285988
88.362304213
88.362316275
88.362319750
88.362359500
88.362424512
88.362458913
88.362481187
88.362756125
88.362807075
88.362848325
88.362957662
88.362965163
88.363004538
88.363023087
88.363095525
88.363102313
88.363112475
88.363136350
88.363200413
88.363304275
88.363359250
88.363520825
88.363577088
88.363615675
88.363626300
88.363634762
88.363652462
88.363698250
88.363718987
88.363755800
88.363849850
88.363931525
88.364048650
88.364058075
88.364179937
88.364195662
88.364253762
88.364269800
88.364284375
88.364314213
88.364568263
88.364575788
88.364602125
88.364722100
88.364731588
88.364752662
88.364931287
88.365010363
88.365036738
88.365046538
88.365104562
88.365134125
88.365279238
88.365305550
88.365381525
88.365429312
88.365484400
88.365541037
88.365558700
88.365653213
88.365741012
88.365746225
88.365838300
88.365858400
88.365866050
88.365885600
88.365983613
88.365992100
88.366023000
88.366127612
88.366167613
88.366211612
88.366238462
88.366331338
88.366384987
88.366385450
88.366391075
88.366401662
88.366418325
88.366452162
88.366454637
88.366480875
88.366513837
88.366535438
88.366562100
88.366892812
88.366950475
88.367009125
88.367016550
88.367016700
88.367041613
88.367075938
88.367136900
88.367170688
88.367181750
88.367262225
88.367279612
88.367422138
88.367440450
88.367491500
88.367521000
88.367530213
88.367545538
88.367560113
88.367665137
88.367709088
88.367775000
88.367775412
88.367791238
88.367862850
88.367864138
88.367867863
88.367938487
88.368123425
88.368222363
88.368369725
88.368553062
88.368657688
88.368755875
88.368764975
88.368854575
88.368965213
88.369094788
88.369153263
88.369157425
88.369175225
88.369366800
88.369387750
88.369404700
88.369411600
88.369450700
88.369764512
88.369841850
88.369867125
88.369901350
88.369924837
88.369924962
88.369990900
88.370014738
88.370129388
88.370214713
88.370275312
88.370275650
88.370379750
88.370382887
88.370386462
88.370438713
88.370440825
88.370473250
88.370493425
88.370512450
88.370543438
88.370551638
88.370603562
88.370685588
88.370688663
88.370715413
88.370743112
88.370753950
88.370762738
88.370763275
88.370829688
88.370966537
88.371069375
88.371172550
88.371221463
88.371475613
88.371571525
88.371640600
88.371648662
88.371704875
88.371745262
88.371796300
88.371961550
88.372056938
88.372063950
88.372067288
88.372102175
88.372117113
88.372117525
88.372212637
88.372380500
88.372493362
88.372509775
88.372524225
88.372621713
88.372633375
88.372742500
88.372743975
88.372910288
88.372981963
88.372989988
88.373018788
88.373064412
88.373097000
88.373225463
88.373236075
88.373259262
88.373292450
88.373353563
88.373436438
88.373533112
88.373906887
88.374070150
88.374153825
88.374233100
88.374432300
88.374462550
88.374469687
88.374556825
88.374605062
88.374625075
88.374967125
88.374978512
88.375077600
88.375123275
88.375169613
88.375172687
88.375232450
88.375311563
88.375503812
88.375515362
88.375561675
88.375622800
88.375720225
88.375736950
88.375752625
88.375801462
88.375857025
88.375895700
88.375919938
88.376082025
88.376099238
88.376101525
88.376207625
88.376244188
88.376283425
88.376402725
88.376408388
88.376791175
88.376799850
88.376831838
88.377112712
88.377195962
88.377207188
88.377225987
88.377256425
88.377313925
88.377372937
88.377381300
88.377390850
88.377408687
88.377496838
88.377613050
88.377621213
88.377651500
88.377652063
88.377671237
88.377864675
88.377913513
88.377980763
88.378079313
88.378178588
88.378210888
88.378223725
88.378223975
88.378265950
88.378320575
88.378408812
88.378476550
88.378539650
88.378551813
88.378562850
88.378652350
88.378689088
88.378715075
88.378808750
88.378885313
88.378928175
88.378967350
88.378967738
88.378974125
88.379029762
88.379149262
88.379219500
88.379236900
88.379272975
88.379275950
88.379349850
88.379423725
88.379447000
88.379471575
88.379512325
88.379560300
88.379884362
88.379910087
88.380047925
88.380060275
88.380099075
88.380197850
88.380227550
88.380383100
88.380398137
88.380398288
88.380534938
88.380612100
88.380632437
88.380632950
88.380702650
88.380896550
88.380921587
88.380932712
88.380953925
88.381054737
88.381143687
88.381248637
88.381314262
88.381322212
88.381348050
88.381434763
88.381444613
88.381525638
88.381558813
88.381589325
88.381600263
88.381608475
88.381791825
88.381817275
88.381832812
88.381856038
88.381860712
88.381868138
88.381903612
88.381939038
88.382018200
88.382026250
88.382045700
88.382158950
88.382159250
88.382248887
88.382296087
88.382313175
88.382354625
88.382399750
88.382411687
88.382454875
88.382581288
88.382757050
88.382917575
88.382992525
88.383114913
88.383155962
88.383172250
88.383178850
88.383335137
88.383336087
88.383338563
88.383367200
88.383394725
88.383466850
88.383503013
88.383558412
88.383597250
88.383686025
88.383795987
88.383899275
88.383913888
88.384023725
88.384078225
88.384085688
88.384116275
88.384161725
88.384219163
88.384219262
88.384263900
88.384335800
88.384345525
88.384395775
88.384409875
88.384450650
88.384479912
88.384495425
88.384525013
88.384555725
88.384608100
88.384687450
88.384687600
88.384703400
88.384760625
88.384812862
88.384884075
88.384908938
88.384910713
88.384911150
88.384932650
88.385091950
88.385111750
88.385219713
88.385398075
88.385447787
88.385538238
88.385646750
88.385658725
88.385810237
88.385891925
88.385936913
88.385944150
88.385951400
88.385974637
88.386016037
88.386029525
88.386064937
88.386068013
88.386099113
88.386110550
88.386253938
88.386337613
88.386469325
88.386511563
88.386519950
88.386667387
88.386921813
88.387016475
88.387031925
88.387109487
88.387282625
88.387331150
88.387359437
88.387386450
88.387449075
88.387476425
88.387539463
88.387552725
88.387567000
88.387763925
88.387815975
88.387912137
88.387926900
88.388189837
88.388215738
88.388229275
88.388263550
88.388344488
88.388361750
88.388508500
88.388567525
88.388693450
88.388725987
88.388779087
88.388797275
88.388817062
88.388867600
88.388888862
88.389042350
88.389069000
88.389085763
88.389299850
88.389422000
88.389518300
88.389563250
88.389664975
88.389698013
88.389798350
88.389809912
88.389821337
88.389886012
88.389890725
88.389948413
88.389972262
88.390002737
88.390084512
88.390105925
88.390130137
88.390199300
88.390205888
88.390250875
88.390303950
88.390404450
88.390442350
88.390482312
88.390517200
88.390523363
88.390720663
88.390833938
88.390913425
88.390953212
88.390968375
88.390981325
88.390984650
88.390999937
88.391011975
88.391096487
88.391128200
88.391177537
88.391306100
88.391318863
88.391318975
88.391320150
88.391378750
88.391453300
88.391562513
88.391603687
88.391637625
88.391663625
88.391708400
88.391801500
88.391910800
88.391924663
88.392035050
88.392054850
88.392081900
88.392324775
88.392489025
88.392545750
88.392585813
88.392586162
88.392778350
88.392808812
88.392893587
88.392902275
88.392962113
88.392998650
88.393040875
88.393163875
88.393265725
88.393265800
88.393330975
88.393338575
88.393356850
88.393438613
88.393558188
88.393588687
88.393599037
88.393623000
88.393712263
88.393712350
88.393832000
88.393845863
88.393877650
88.393897150
88.394006963
88.394075550
88.394191213
88.394236963
88.394245488
88.394283500
88.394408738
88.394487825
88.394529575
88.394615887
88.394632863
88.394772962
88.394805250
88.394853900
88.394854550
88.394883463
88.394883550
88.394979375
88.395035388
88.395092812
88.395142937
88.395143575
88.395163825
88.395184813
88.395189387
88.395207412
88.395289913
88.395310750
88.395328975
88.395374988
88.395394212
88.395465800
88.395528012
88.395570088
88.395575725
88.395625963
88.395670050
88.395746175
88.395792662
88.395830275
88.395833162
88.395848575
88.395873188
88.395930925
88.396136287
88.396281187
88.396355425
88.396437013
88.396729513
88.396729750
88.396869025
88.396871512
88.396895875
88.396948125
88.396971875
88.397024550
88.397050138
88.397053188
88.397105925
88.397112300
88.397153075
88.397235450
88.397242025
88.397248325
88.397409575
88.397419063
88.397684137
88.397764375
88.397800875
88.397800962
88.397948962
88.397949050
88.397958075
88.397973350
88.397990862
88.398050537
88.398068425
88.398108925
88.398131350
88.398170562
88.398179725
88.398393475
88.398451037
88.398466363
88.398483763
88.398504700
88.398767362
88.399113550
88.399158000
88.399161612
88.399206162
88.399346013
88.399348025
88.399400050
88.399476600
88.399550788
88.399702913
88.399720100
88.399771762
88.399858563
88.399905937
88.399954112
88.400085975
88.400172313
88.400232000
88.400241000
88.400272425
88.400279050
88.400306450
88.400308300
88.400430375
88.400727900
88.400748638
88.400758113
88.400900800
88.400968075
88.401024312
88.401032688
88.401047425
88.401087200
88.401094413
88.401123675
88.401216500
88.401274025
88.401288150
88.401297063
88.401336750
88.401512975
88.401559237
88.401587388
88.401606837
88.401638062
88.401657400
88.401678275
88.401682200
88.401794938
88.401796863
88.401818000
88.401962725
88.401962938
88.402167950
88.402414750
88.402483050
88.402655800
88.402694087
88.402702800
88.402705675
88.402834400
88.402866825
88.402878550
88.402889762
88.402921100
88.402972362
88.403034050
88.403094587
88.403188000
88.403250563
88.403294788
88.403320687
88.403320775
88.403370112
88.403401775
88.403496200
88.403632988
88.403740375
88.403745150
88.403813900
88.404072438
88.404077100
88.404179300
88.404225712
88.404332587
88.404420875
88.404536650
88.404570550
88.404592200
88.404656163
88.404659912
88.404776725
88.404784750
88.404872200
88.404986687
88.405024188
88.405188875
88.405305800
88.405334638
88.405472238
88.405476513
88.405538375
88.405735750
88.405762162
88.405792637
88.405793762
88.405955250
88.406028013
88.406059475
88.406106275
88.406106412
88.406216938
88.406326187
88.406359875
88.406665413
88.406739312
88.406771550
88.406825388
88.406900075
88.406915475
88.406986762
88.407089725
88.407164287
88.407250262
88.407329300
88.407362225
88.407398538
88.407398712
88.407424950
88.407442075
88.407496925
88.407508350
88.407714387
88.407813612
88.407827175
88.407884212
88.408034250
88.408059812
88.408066637
88.408165500
88.408289263
88.408346687
88.408408112
88.408534300
88.408641437
88.408704700
88.408712588
88.408760125
88.408816800
88.408823063
88.408840462
88.408843512
88.408915862
88.408987087
88.409001112
88.409082850
88.409246125
88.409256375
88.409256475
88.409329700
88.409463113
88.409500450
88.409560050
88.409691588
88.409791300
88.409870962
88.409973213
88.410397425
88.410424737
88.410457112
88.410463812
88.410480025
88.410511387
88.410574925
88.410592200
88.410735762
88.411032513
88.411140375
88.411298538
88.411318588
88.411439038
88.411489863
88.411519012
88.411579913
88.411617625
88.411687625
88.411693625
88.411715775
88.411733575
88.411773612
88.412053413
88.412056925
88.412104100
88.412116375
88.412116825
88.412183287
88.412207100
88.412268263
88.412289650
88.412381563
88.412444300
88.412506125
88.412516300
88.412563237
88.412570525
88.412630150
88.412698887
88.412707862
88.412721325
88.412721463
88.412867687
88.412974388
88.413062313
88.413242325
88.413320175
88.413604050
88.413620950
88.413640625
88.413642487
88.413651712
88.413677200
88.413722513
88.413785125
88.413860313
88.413886437
88.414005825
88.414015350
88.414037525
88.414142188
88.414142275
88.414244763
88.414259775
88.414275550
88.414301725
88.414328787
88.414349150
88.414395825
88.414449088
88.414728763
88.414840350
88.414868475
88.414920813
88.415080312
88.415376925
88.415398263
88.415454462
88.415476738
88.415504837
88.415553500
88.415553625
88.415585500
88.415590063
88.415662050
88.415768313
88.415897663
88.415902600
88.415906888
88.415953250
88.416003325
88.416165263
88.416172725
88.416361625
88.416488025
88.416491188
88.416555137
88.416592687
88.416633738
88.416720438
88.416833050
88.416993675
88.417117612
88.417155513
88.417221862
88.417245412
88.417266275
88.417328250
88.417341675
88.417341750
88.417375475
88.417404187
88.417476138
88.417491600
88.417492087
88.417586925
88.417621462
88.417624750
88.417651887
88.417675587
88.417684537
88.417708400
88.417802050
88.417823600
88.417882425
88.417887338
88.417904200
88.417929000
88.418037375
88.418037513
88.418064087
88.418302563
88.418374462
88.418664213
88.418684800
88.418814113
88.418829425
88.418942425
88.418988500
88.418991025
88.419021225
88.419100337
88.419327087
88.419339225
88.419428013
88.419439225
88.419448088
88.419513600
88.419547937
88.419570437
88.419588100
88.419588237
88.419656112
88.419702050
88.419779250
88.419793225
88.419883038
88.419972425
88.420090775
88.420116800
88.420242400
88.420399200
88.420410588
88.420428962
88.420439687
88.420444625
88.420449075
88.420498612
88.420508125
88.420637800
88.420661425
88.420773537
88.420862563
88.420863363
88.420869875
88.420886175
88.420937662
88.421152187
88.421282325
88.421318225
88.421390300
88.421552038
88.421552625
88.421578700
88.421694175
88.421722450
88.421796262
88.421797212
88.421987875
88.422095662
88.422109300
88.422147588
88.422189075
88.422284112
88.422338063
88.422367763
88.422388550
88.422454462
88.422510050
88.422523962
88.422524112
88.422566325
88.422578875
88.422642925
88.422656363
88.422690137
88.422726837
88.422728050
88.422811175
88.422884650
88.422884737
88.422977887
88.422986025
88.423002200
88.423031650
88.423167750
88.423297075
88.423315250
88.423362675
88.423472625
88.423501825
88.423576225
88.423580200
88.423697163
88.423697937
88.423713850
88.423727000
88.423789850
88.423983888
88.424219025
88.424230000
88.424300062
88.424346050
88.424593150
88.424653687
88.424655275
88.424656275
88.424768962
88.424810300
88.424853712
88.424886512
88.424971613
88.425088613
88.425147675
88.425147775
88.425147862
88.425207863
88.425227750
88.425227850
88.425239250
88.425350937
88.425353363
88.425383563
88.425403812
88.425477600
88.425479537
88.425493500
88.425518787
88.425522575
88.425562050
88.425572975
88.425617413
88.425775437
88.425830262
88.425845050
88.425927850
88.425931987
88.425974850
88.425985612
88.425996700
88.426080063
88.426222325
88.426379075
88.426382775
88.426387562
88.426473250
88.426473400
88.426601038
88.426630700
88.426727087
88.426739450
88.426744787
88.426764288
88.426867413
88.426926963
88.426927300
88.427075200
88.427153600
88.427196087
88.427235813
88.427401200
88.427554850
88.427612175
88.427612250
88.427702175
88.427702587
88.427702875
88.427702963
88.427705387
88.427723563
88.427774325
88.427831925
88.427832013
88.427885300
88.427885713
88.427923362
88.427966712
88.428070800
88.428235700
88.428426387
88.428559825
88.428577863
88.428598713
88.428663413
88.428671963
88.428805500
88.428952475
88.429026000
88.429105913
88.429111525
88.429112012
88.429112900
88.429210925
88.429301925
88.429309425
88.429339175
88.429359187
88.429367387
88.429450700
88.429573812
88.429605475
88.430031500
88.430084188
88.430090612
88.430097187
88.430149413
88.430191237
88.430334600
88.430433612
88.430435550
88.430516975
88.430673325
88.430835750
88.430852462
88.430859600
88.431004900
88.431033962
88.431185262
88.431336100
88.431359475
88.431366475
88.431434200
88.431434287
88.431434388
88.431459575
88.431805563
88.431806563
88.431986037
88.431994213
88.432042800
88.432080012
88.432115625
88.432258413
88.432267688
88.432281600
88.432282387
88.432311137
88.432464013
88.432464925
88.432662800
88.432795912
88.432796287
88.432833100
88.432887275
88.432890825
88.432928112
88.432999463
88.433017775
88.433080050
88.433222538
88.433383500
88.433409662
88.433505900
88.433619650
88.433744400
88.433775925
88.433814813
88.433844838
88.433844950
88.433887137
88.433975338
88.434040150
88.434050087
88.434103588
88.434175025
88.434228700
88.434228800
88.434358550
88.434426663
88.434529000
88.434589387
88.434895425
88.435021187
88.435054525
88.435078913
88.435126300
88.435161562
88.435193800
88.435206263
88.435236187
88.435254387
88.435287462
88.435332488
88.435334987
88.435377350
88.435386588
88.435500637
88.435506500
88.435538000
88.435578575
88.435593438
88.435594375
88.435626200
88.435654738
88.435812563
88.435834825
88.435895450
88.435911375
88.435972213
88.436121613
88.436139200
88.436195987
88.436273600
88.436569675
88.436719388
88.436734363
88.436767275
88.437095387
88.437163763
88.437372575
88.437418475
88.437428100
88.437451450
88.437455275
88.437456037
88.437518450
88.437551863
88.437600588
88.437624050
88.437742925
88.437752675
88.437831012
88.437996625
88.438020225
88.438063512
88.438123738
88.438166175
88.438172450
88.438192137
88.438192238
88.438266375
88.438392150
88.438535187
88.438540713
88.438603238
88.438617763
88.438697925
88.438726762
88.438791338
88.438820888
88.438831550
88.438831700
88.438910125
88.438958163
88.439015400
88.439068788
88.439111813
88.439183063
88.439219325
88.439304675
88.439626788
88.439653100
88.439715825
88.439800612
88.439833638
88.439912225
88.440013713
88.440052287
88.440193987
88.440224788
88.440272150
88.440277638
88.440303438
88.440647188
88.440649475
88.440649562
88.440650588
88.440687787
88.441011637
88.441116188
88.441119675
88.441342475
88.441353013
88.441362287
88.441381050
88.441435200
88.441546000
88.441729063
88.441769275
88.441796263
88.441830362
88.441838400
88.441845950
88.441849112
88.441866187
88.441927650
88.441939013
88.441960438
88.442045725
88.442107925
88.442120538
88.442193962
88.442295512
88.442336613
88.442339963
88.442393763
88.442409438
88.442467200
88.442534188
88.442536213
88.442543813
88.442556313
88.442559525
88.442559613
88.442572738
88.442697450
88.442701725
88.442733137
88.442813100
88.442880837
88.442919913
88.443038925
88.443074688
88.443121362
88.443165275
88.443300763
88.443453237
88.443483550
88.443494437
88.443585600
88.443598013
88.443608737
88.443649537
88.443665638
88.443745925
88.443798988
88.443840175
88.443842937
88.444023738
88.444062913
88.444078525
88.444098450
88.444226738
88.444253500
88.444300775
88.444337562
88.444425337
88.444545925
88.444573637
88.444600925
88.444612675
88.444629425
88.444685000
88.444750175
88.444790212
88.444797150
88.444864300
88.444900088
88.444992512
88.445048625
88.445048762
88.445219825
88.445397087
88.445413738
88.445505238
88.445561025
88.445568362
88.445588137
88.445826462
88.445887763
88.446081287
88.446104100
88.446135363
88.446203050
88.446220113
88.446649537
88.446684900
88.446697300
88.446703662
88.446737275
88.446768862
88.446825588
88.447046075
88.447075900
88.447139663
88.447149287
88.447236312
88.447279213
88.447398975
88.447455000
88.447473437
88.447481037
88.447532388
88.447538925
88.447547038
88.447555162
88.447651275
88.447721575
88.447741862
88.447864200
88.447900225
88.447901688
88.447957300
88.447967588
88.447979913
88.448092675
88.448204100
88.448399212
88.448489087
88.448558850
88.448643538
88.448686250
88.448843412
88.448882875
88.448898300
88.448919413
88.448933875
88.448984412
88.449089800
88.449126800
88.449135050
88.449296600
88.449313788
88.449469975
88.449493475
88.449605525
88.449649150
88.449665000
88.449714875
88.449716050
88.449919763
88.449981800
88.450052412
88.450056562
88.450088487
88.450092863
88.450153113
88.450263812
88.450483862
88.450681725
88.450810725
88.450859013
88.451127988
88.451149462
88.451253963
88.451271350
88.451284450
88.451345887
88.451354612
88.451393787
88.451459537
88.451487075
88.451542050
88.451550125
88.451629363
88.451653487
88.451818413
88.451884062
88.451906275
88.451983888
88.451993212
88.452118275
88.452156625
88.452264300
88.452374825
88.452385750
88.452570112
88.452600725
88.452825062
88.452911087
88.452986612
88.452990813
88.452990950
88.452991075
88.453073713
88.453125587
88.453148225
88.453196887
88.453223175
88.453227662
88.453227962
88.453503938
88.453592363
88.453594200
88.453616450
88.453650950
88.453658200
88.453687925
88.453864688
88.453977575
88.453992938
88.454104650
88.454125950
88.454126125
88.454221300
88.454242487
88.454274650
88.454359750
88.454386787
88.454582637
88.454629450
88.454652112
88.454657587
88.454676725
88.454717887
88.454936875
88.454946162
88.455015588
88.455017425
88.455170388
88.455259625
88.455295463
88.455382050
88.455431175
88.455508250
88.455670212
88.455673400
88.455687513
88.455905475
88.456167437
88.456197225
88.456197463
88.456278313
88.456318750
88.456318850
88.456506925
88.456534362
88.456596400
88.456698100
88.456704137
88.456714213
88.456719412
88.456789637
88.456827550
88.456839300
88.456845675
88.456990225
88.457079500
88.457092562
88.457096175
88.457229750
88.457267587
88.457269750
88.457281737
88.457317988
88.457346150
88.457386425
88.457394100
88.457499063
88.457519637
88.457548788
88.457631625
88.457661762
88.457662875
88.457682463
88.457741837
88.457777237
88.457894025
88.457911625
88.457964675
88.457983587
88.457983662
88.457991725
88.458008913
88.458078912
88.458082675
88.458155675
88.458241813
88.458290562
88.458365175
88.458382863
88.458509325
88.458578488
88.458616463
88.458620550
88.458655388
88.458719363
88.458808000
88.458849925
88.458962863
88.459043425
88.459081363
88.459300100
88.459322550
88.459356712
88.459385087
88.459393250
88.459409737
88.459412563
88.459423712
88.459438925
88.459630512
88.459663138
88.459791425
88.459876812
88.459880425
88.459915625
88.460032012
88.460151425
88.460169737
88.460218650
88.460312825
88.460329688
88.460353412
88.460373512
88.460486125
88.460488412
88.460751012
88.460788325
88.460906713
88.460915288
88.460937800
88.461030675
88.461118875
88.461179637
88.461209025
88.461403325
88.461451925
88.461475513
88.461644925
88.461668125
88.461668775
88.461695413
88.461824963
88.461902700
88.462099775
88.462140375
88.462170225
88.462235600
88.462335100
88.462342550
88.462433988
88.462446700
88.462515850
88.462515950
88.462628313
88.462673400
88.462753088
88.462783688
88.462828600
88.462829350
88.462982150
88.463054225
88.463071837
88.463110300
88.463119150
88.463147650
88.463298625
88.463339875
88.463345625
88.463345713
88.463423450
88.463463650
88.463578137
88.463656025
88.463756163
88.463846875
88.463885550
88.463899825
88.463948775
88.463986637
88.464072212
88.464150600
88.464151663
88.464203662
88.464222687
88.464385650
88.464409463
88.464583100
88.464607813
88.464612475
88.464669700
88.464730750
88.464786288
88.464787163
88.464831150
88.464866825
88.464897950
88.465200362
88.465256850
88.465256987
88.465311225
88.465326100
88.465483950
88.465516550
88.465516638
88.465571837
88.465638662
88.465642700
88.465720325
88.465791650
88.465944050
88.466101400
88.466124900
88.466150313
88.466220513
88.466294475
88.466379687
88.466379775
88.466391913
88.466438638
88.466472125
88.466530375
88.466534700
88.466557713
88.466594625
88.466626413
88.466635063
88.466635250
88.466672800
88.466691750
88.466928362
88.466993800
88.467023712
88.467046037
88.467157950
88.467163900
88.467338787
88.467435350
88.467453362
88.467478762
88.467501975
88.467525825
88.467554450
88.467610963
88.467643150
88.467677975
88.467713262
88.467761275
88.467810300
88.467876362
88.467879700
88.467895988
88.467981662
88.468087650
88.468099125
88.468311300
88.468503425
88.468740800
88.468761450
88.469107963
88.469134388
88.469264737
88.469330150
88.469381625
88.469430387
88.469438263
88.469439875
88.469449412
88.469486050
88.469536850
88.469576975
88.469597850
88.469598038
88.469937625
88.469940162
88.469968600
88.470047237
88.470138350
88.470146587
88.470315275
88.470340138
88.470365950
88.470379162
88.470420713
88.470429138
88.470436237
88.470501763
88.470637337
88.470708625
88.470734213
88.470734437
88.470790775
88.470797575
88.470880362
88.471057062
88.471083875
88.471091775
88.471169525
88.471197363
88.471239912
88.471248600
88.471319987
88.471398063
88.471492662
88.471609762
88.471659762
88.471712275
88.471763575
88.471785100
88.471799025
88.471836487
88.471886925
88.471928588
88.472073975
88.472213513
88.472385100
88.472482813
88.472526525
88.472949212
88.473101025
88.473113400
88.473119238
88.473136013
88.473152512
88.473213800
88.473292163
88.473401700
88.473432837
88.473453913
88.473575987
88.473605413
88.473734650
88.473763663
88.473788675
88.473829875
88.474310863
88.474327462
88.474376413
88.474469387
88.474518750
88.474543938
88.474659163
88.474664950
88.474689962
88.474775612
88.474926662
88.475011287
88.475085812
88.475233363
88.475354675
88.475407213
88.475416025
88.475531562
88.475546200
88.475585713
88.475737563
88.475825625
88.475861225
88.475862125
88.475916363
88.475964825
88.476030825
88.476145400
88.476145488
88.476197563
88.476239275
88.476268387
88.476512537
88.476539462
88.476560650
88.476606663
88.476684000
88.476695850
88.476696062
88.476742275
88.476853175
88.476878225
88.476942412
88.476945863
88.476987125
88.477009588
88.477015075
88.477033200
88.477080813
88.477154600
88.477187025
88.477249413
88.477308350
88.477534650
88.477550463
88.477550612
88.477558562
88.477583487
88.477643863
88.477713450
88.477886287
88.477892162
88.477904925
88.477916037
88.477927713
88.478030963
88.478085750
88.478165825
88.478227913
88.478236625
88.478262200
88.478296450
88.478299875
88.478345262
88.478364925
88.478393250
88.478463750
88.478529525
88.478579462
88.478614175
88.478630250
88.478686938
88.478747763
88.478747850
88.478995638
88.478997100
88.479038575
88.479113975
88.479187400
88.479456500
88.479484462
88.479555663
88.479597262
88.479597425
88.479624200
88.479681700
88.479742000
88.479803425
88.479813500
88.479833637
88.479855975
88.479859625
88.480013375
88.480027425
88.480029075
88.480194263
88.480196138
88.480216512
88.480409150
88.480550925
88.480652588
88.480701388
88.480702725
88.480731062
88.480740587
88.480776800
88.480815250
88.480855650
88.480886625
88.480958788
88.480961763
88.480990400
88.481038688
88.481084850
88.481093563
88.481140337
88.481307950
88.481372513
88.481388087
88.481474575
88.481475363
88.481509312
88.481582275
88.481583775
88.481620013
88.481630675
88.481669462
88.481677863
88.481678062
88.481678525
88.481686900
88.481736050
88.481860587
88.481870288
88.481910525
88.481955025
88.481956188
88.482002075
88.482089837
88.482127088
88.482145825
88.482145900
88.482149663
88.482367862
88.482405688
88.482413662
88.482512950
88.482531500
88.482608725
88.482624163
88.482638025
88.482715575
88.482841200
88.482884725
88.483067838
88.483117612
88.483136288
88.483182500
88.483208375
88.483221238
88.483277700
88.483397825
88.483528088
88.483575238
88.483615825
88.483706525
88.483716350
88.483782100
88.483782187
88.483785787
88.483822025
88.483850450
88.483880750
88.483908275
88.483969775
88.484054288
88.484075187
88.484084513
88.484092488
88.484145037
88.484302275
88.484467287
88.484490200
88.484526650
88.484530112
88.484554288
88.484557025
88.484659888
88.484750762
88.484751913
88.484777812
88.484801625
88.484829750
88.484831462
88.484857213
88.484901400
88.484933000
88.484941037
88.484955012
88.485037975
88.485241350
88.485249975
88.485446325
88.485489113
88.485516387
88.485516750
88.485531900
88.485631987
88.485809175
88.485812725
88.485842075
88.485856750
88.485856938
88.485953487
88.486189188
88.486215788
88.486342063
88.486388237
88.486454237
88.486480813
88.486532325
88.486640075
88.486649300
88.486665587
88.486708950
88.486776025
88.486809513
88.486835512
88.486841188
88.486875700
88.486912562
88.487027763
88.487093312
88.487349763
88.487610788
88.487657275
88.487679738
88.487720537
88.487721737
88.487739500
88.487801350
88.487895300
88.487973550
88.488030513
88.488174813
88.488249287
88.488256538
88.488276700
88.488357763
88.488422125
88.488432450
88.488447388
88.488642613
88.488681500
88.488725863
88.488748613
88.488796138
88.488817975
88.488841513
88.488911988
88.488930875
88.488934400
88.489055225
88.489072125
88.489123425
88.489142125
88.489144500
88.489157913
88.489183575
88.489205400
88.489231050
88.489250387
88.489264263
88.489278637
88.489365775
88.489470325
88.489512387
88.489607075
88.489607550
88.489657763
88.489662138
88.489674963
88.489705387
88.489814938
88.490062087
88.490118325
88.490282537
88.490338475
88.490350025
88.490358438
88.490405300
88.490470887
88.490485600
88.490529675
88.490589313
88.490591300
88.490709612
88.490710400
88.490787625
88.490907562
88.491001438
88.491013537
88.491014588
88.491027925
88.491099088
88.491165900
88.491214650
88.491226775
88.491234163
88.491234388
88.491381913
88.491442525
88.491525438
88.491527800
88.491622588
88.491653337
88.491778325
88.492170288
88.492247562
88.492316262
88.492345125
88.492388250
88.492392987
88.492514375
88.492527037
88.492592200
88.492629638
88.492696362
88.492771100
88.492901575
88.492928125
88.492954638
88.493109600
88.493116363
88.493162587
88.493162688
88.493286375
88.493323675
88.493323762
88.493329725
88.493440562
88.493456250
88.493523388
88.493666863
88.493698612
88.493717225
88.493817037
88.494025913
88.494049425
88.494062038
88.494144950
88.494325562
88.494343025
88.494384025
88.494585050
88.494653750
88.494811638
88.494843062
88.494911512
88.495113125
88.495141937
88.495195813
88.495346987
88.495446200
88.495540663
88.495558062
88.495587238
88.495682150
88.495767150
88.495817575
88.495885100
88.495924475
88.495956350
88.496018187
88.496166925
88.496167025
88.496214812
88.496227387
88.496288812
88.496305562
88.496341363
88.496387037
88.496498837
88.496516650
88.496601563
88.496601738
88.496637263
88.496832513
88.496893637
88.497057513
88.497133425
88.497139400
88.497362700
88.497498000
88.497627025
88.497634100
88.497669437
88.497670137
88.497693488
88.497700650
88.497701437
88.497706700
88.497733388
88.497772625
88.497891900
88.497900075
88.497908300
88.497961012
88.498018800
88.498043250
88.498050112
88.498114025
88.498165662
88.498287125
88.498299738
88.498343138
88.498384175
88.498386712
88.498416000
88.498445112
88.498527138
88.498534562
88.498624388
88.498636350
88.498855900
88.498897800
88.498947637
88.499024900
88.499216562
88.499232037
88.499511250
88.499602713
88.499614513
88.499678150
88.499678238
88.499704075
88.499740650
88.499778562
88.499802338
88.499844563
88.499979237
88.500100000
88.500146300
88.500176563
88.500186762
88.500298613
88.500357175
88.500360938
88.500518912
88.500555375
88.500583687
88.500604763
88.500642863
88.500667025
88.500756513
88.500911738
88.500920100
88.500956900
88.501043563
88.501084612
88.501102850
88.501165787
88.501259738
88.501280963
88.501322437
88.501352550
88.501404225
88.501428425
88.501572112
88.501622488
88.501630400
88.501678262
88.501685112
88.501751512
88.501867025
88.501942225
88.502003887
88.502017250
88.502148900
88.502231213
88.502257813
88.502385800
88.502513013
88.502550525
88.502646813
88.502646925
88.502652037
88.502660687
88.502679212
88.502746387
88.502784538
88.502807975
88.502808312
88.502830850
88.502841538
88.502844612
88.502974775
88.502996037
88.503047500
88.503065663
88.503072950
88.503100150
88.503137563
88.503137725
88.503139500
88.503164787
88.503294825
88.503379537
88.503383738
88.503442788
88.503469287
88.503539250
88.503561675
88.503668038
88.503706063
88.503733537
88.503816625
88.503865288
88.503880375
88.503896975
88.503900062
88.503908325
88.503944312
88.504025150
88.504072562
88.504136587
88.504260962
88.504371312
88.504377100
88.504381650
88.504402688
88.504453137
88.504503175
88.504506088
88.504580550
88.504583975
88.504755525
88.504776687
88.504909375
88.504945775
88.504949813
88.504973812
88.505014550
88.505081137
88.505098112
88.505187588
88.505198612
88.505198900
88.505260000
88.505265750
88.505321325
88.505352000
88.505429612
88.505583538
88.505703950
88.505784713
88.505865600
88.505868725
88.505948450
88.505988225
88.506002087
88.506054562
88.506100413
88.506280225
88.506297012
88.506298025
88.506358538
88.506385138
88.506416512
88.506463912
88.506488137
88.506672025
88.506701700
88.506705800
88.506708825
88.506756938
88.506760813
88.506800412
88.506805850
88.506910875
88.506930375
88.506952837
88.506952925
88.506992938
88.506994850
88.506997250
88.507057562
88.507107163
88.507107250
88.507128100
88.507186950
88.507339863
88.507361288
88.507394737
88.507403162
88.507409950
88.507443150
88.507443275
88.507609250
88.507622837
88.507658513
88.507673962
88.507701962
88.507804888
88.507818700
88.507925762
88.507978888
88.508059962
88.508070112
88.508109600
88.508145300
88.508150637
88.508154312
88.508248650
88.508374575
88.508411225
88.508412862
88.508448175
88.508545912
88.508582487
88.508915187
88.509030500
88.509039125
88.509141450
88.509208163
88.509222162
88.509382175
88.509492537
88.509513912
88.509514025
88.509607088
88.509651875
88.509786875
88.509865100
88.509933613
88.509953900
88.510006700
88.510038550
88.510055963
88.510173000
88.510186425
88.510235425
88.510237288
88.510241513
88.510349850
88.510374363
88.510388963
88.510432412
88.510468163
88.510517725
88.510542187
88.510558225
88.510592825
88.510602750
88.510639725
88.510719487
88.510770437
88.510838237
88.510857163
88.511089100
88.511131463
88.511135800
88.511142187
88.511145012
88.511186412
88.511199925
88.511293888
88.511326275
88.511370000
88.511542937
88.511564713
88.511587788
88.511652675
88.511729925
88.511735575
88.511838500
88.511859488
88.511906412
88.511937900
88.511968525
88.511976213
88.512045212
88.512074000
88.512095613
88.512111950
88.512157350
88.512175975
88.512208563
88.512232037
88.512417175
88.512420288
88.512422413
88.512422550
88.512433312
88.512501400
88.512553063
88.512594937
88.512723162
88.512796575
88.512875812
88.512910788
88.513006887
88.513047837
88.513050487
88.513057600
88.513071737
88.513115325
88.513133100
88.513257938
88.513292538
88.513292650
88.513316937
88.513339363
88.513344650
88.513365513
88.513368025
88.513398050
88.513411875
88.513450013
88.513506000
88.513533037
88.513700200
88.513770838
88.513786888
88.514002500
88.514034713
88.514036812
88.514052713
88.514146200
88.514251150
88.514291375
88.514315037
88.514345588
88.514417750
88.514494738
88.514669238
88.514786563
88.514798363
88.514798450
88.514856963
88.514904163
88.514914900
88.514969975
88.515057325
88.515133450
88.515388225
88.515645513
88.515673487
88.515725025
88.515758750
88.515801737
88.515810300
88.515968163
88.515979625
88.515996587
88.516084700
88.516105650
88.516157088
88.516187100
88.516225187
88.516271175
88.516545088
88.516652888
88.516687850
88.516689938
88.516766000
88.516769662
88.516799737
88.516897613
88.516966050
88.516989975
88.517025425
88.517037988
88.517190988
88.517206175
88.517398288
88.517412663
88.517436825
88.517436962
88.517599413
88.517622725
88.517634975
88.517661600
88.517702837
88.517781163
88.517809825
88.517840500
88.517862937
88.517973275
88.518008200
88.518063513
88.518082700
88.518145250
88.518214787
88.518467512
88.518498800
88.518500550
88.518504575
88.518517400
88.518545575
88.518646288
88.518727225
88.518727900
88.518762612
88.518785850
88.518814175
88.518926513
88.518926600
88.519100200
88.519105487
88.519176988
88.519193988
88.519259875
88.519290837
88.519291013
88.519349925
88.519377250
88.519409362
88.519417937
88.519537125
88.519538763
88.519559663
88.519606350
88.519622575
88.519680638
88.519691063
88.519748737
88.519809037
88.519864275
88.519897675
88.519901175
88.519908212
88.519950588
88.519951987
88.519995438
88.520039775
88.520062400
88.520110600
88.520184188
88.520273738
88.520362125
88.520447038
88.520729425
88.520792962
88.520806725
88.520853012
88.520888637
88.520906050
88.520920538
88.521226650
88.521417738
88.521516900
88.521594250
88.521609550
88.521618687
88.521653175
88.521653262
88.521837762
88.521922262
88.521934788
88.521961325
88.522008762
88.522039287
88.522068625
88.522096925
88.522097012
88.522106088
88.522246313
88.522299425
88.522308438
88.522367387
88.522618300
88.522623587
88.522715013
88.522731362
88.522741388
88.522758787
88.522759875
88.522856050
88.522928700
88.522935175
88.522976212
88.523031925
88.523041300
88.523113013
88.523117063
88.523127812
88.523186275
88.523212275
88.523256500
88.523270188
88.523335788
88.523358312
88.523400963
88.523457600
88.523511363
88.523543088
88.523593937
88.523603487
88.523604562
88.523638575
88.523639775
88.523763400
88.523770837
88.523819238
88.523824637
88.523858812
88.523967688
88.523993425
88.524062325
88.524143537
88.524261525
88.524331812
88.524392825
88.524418000
88.524419750
88.524446313
88.524453588
88.524490975
88.524502650
88.524513962
88.524545788
88.524697300
88.524726650
88.524744462
88.524755313
88.524758487
88.524771025
88.524802638
88.524805012
88.524865862
88.525018187
88.525018637
88.525018725
88.525066612
88.525072075
88.525100263
88.525116388
88.525196213
88.525225513
88.525265250
88.525285050
88.525357900
88.525485200
88.525545175
88.525548100
88.525563350
88.525635550
88.525660113
88.525696525
88.525803862
88.525817738
88.525838825
88.525841425
88.525882212
88.525927612
88.525933300
88.525968338
88.526048900
88.526095525
88.526143112
88.526170063
88.526186975
88.526194538
88.526244825
88.526309400
88.526471100
88.526510137
88.526555363
88.526560437
88.526574763
88.526592975
88.526662575
88.526682050
88.526689013
88.526724950
88.526725175
88.526840513
88.526941800
88.527039175
88.527112225
88.527165862
88.527211450
88.527242500
88.527287938
88.527362200
88.527490962
88.527545625
88.527615800
88.527777563
88.527784188
88.527826013
88.527884275
88.527896787
88.527935637
88.527936900
88.528122150
88.528125500
88.528136125
88.528183525
88.528190813
88.528201112
88.528309937
88.528410025
88.528446462
88.528474625
88.528687525
88.528710375
88.528755825
88.528768787
88.528884150
88.528908962
88.529002600
88.529035900
88.529060050
88.529066188
88.529066462
88.529282200
88.529292350
88.529328487
88.529347075
88.529348637
88.529372688
88.529379775
88.529447975
88.529580275
88.529588112
88.529622988
88.529732563
88.529781925
88.529793513
88.529849125
88.529882563
88.529893350
88.529902700
88.530037788
88.530076862
88.530077825
88.530155350
88.530166925
88.530253337
88.530313862
88.530379087
88.530500700
88.530605338
88.530619538
88.530638037
88.530651437
88.530652713
88.530669238
88.530672737
88.530707788
88.530709275
88.530766637
88.530801037
88.530817475
88.530879337
88.530900925
88.530951225
88.531028325
88.531035300
88.531044850
88.531228512
88.531239525
88.531278400
88.531318475
88.531367113
88.531412375
88.531473013
88.531475262
88.531548525
88.531556087
88.531629412
88.531666262
88.531710975
88.531715687
88.531716875
88.531738625
88.531815213
88.531831513
88.531864700
88.531907425
88.531954162
88.531994438
88.532120263
88.532129688
88.532228025
88.532341837
88.532420750
88.532505962
88.532514812
88.532526675
88.532558200
88.532728463
88.532758325
88.532787087
88.533003638
88.533061900
88.533087313
88.533090225
88.533151550
88.533153275
88.533181988
88.533182162
88.533205375
88.533327450
88.533338813
88.533358900
88.533366288
88.533374500
88.533410687
88.533416125
88.533418987
88.533478562
88.533502700
88.533502800
88.533570837
88.533646362
88.533704775
88.533724150
88.533724250
88.533821100
88.533851512
88.533877812
88.533964613
88.533996062
88.534130050
88.534155075
88.534165813
88.534235212
88.534268275
88.534290100
88.534304112
88.534402212
88.534466500
88.534480550
88.534571337
88.534579313
88.534761550
88.534846462
88.534895125
88.534945713
88.534994587
88.534995525
88.535050638
88.535070538
88.535148450
88.535171475
88.535195175
88.535251525
88.535279475
88.535329075
88.535337087
88.535376825
88.535387637
88.535458675
88.535512337
88.535535337
88.535617837
88.535665775
88.535706812
88.535753375
88.535754087
88.535771438
88.535840913
88.535911650
88.535931775
88.536013212
88.536147738
88.536150987
88.536221900
88.536227563
88.536330200
88.536425213
88.536425650
88.536425737
88.536427663
88.536439825
88.536479950
88.536481850
88.536591113
88.536815975
88.536939713
88.536995312
88.537000463
88.537020725
88.537052163
88.537298713
88.537302037
88.537311587
88.537335613
88.537386025
88.537400112
88.537419438
88.537460025
88.537571925
88.537619875
88.537675463
88.537703463
88.537704050
88.537997475
88.538044212
88.538140662
88.538200863
88.538218950
88.538260112
88.538280488
88.538353413
88.538376225
88.538532488
88.538559625
88.538572512
88.538622387
88.538636162
88.538641450
88.538833750
88.538858538
88.538946500
88.538965838
88.538990125
88.538990238
88.539022088
88.539052162
88.539101213
88.539108675
88.539204813
88.539361925
88.539410650
88.539428250
88.539443325
88.539447838
88.539483725
88.539496313
88.539603988
88.539684150
88.539989400
88.540082400
88.540180875
88.540191287
88.540319550
88.540537137
88.540568975
88.540569062
88.540646675
88.540691350
88.540729537
88.540772325
88.540876150
88.541112613
88.541471212
88.541533550
88.541535337
88.541572163
88.541760575
88.541768138
88.541797950
88.541818362
88.541980813
88.541991263
88.541993362
88.542229725
88.542264375
88.542322950
88.542326300
88.542338075
88.542451288
88.542477138
88.542479225
88.542501762
88.542541875
88.542579288
88.542586938
88.542650300
88.542739750
88.542776450
88.542776675
88.542902662
88.542907875
88.542910187
88.542991425
88.542992412
88.542994850
88.543053300
88.543133025
88.543143125
88.543143200
88.543320638
88.543358650
88.543372288
88.543432800
88.543435213
88.543448188
88.543499087
88.543503163
88.543512575
88.543586375
88.543611738
88.543671050
88.543680138
88.543746400
88.543850437
88.543997288
88.543998300
88.543998387
88.544195163
88.544195250
88.544261713
88.544268725
88.544272575
88.544291925
88.544364863
88.544445100
88.544511500
88.544545238
88.544632987
88.544662975
88.544713613
88.544786938
88.544861200
88.544883012
88.544903200
88.544903675
88.544933775
88.545034725
88.545077588
88.545101200
88.545138838
88.545173112
88.545194350
88.545235062
88.545251575
88.545338462
88.545366538
88.545372038
88.545445600
88.545593075
88.545656687
88.545718100
88.545849450
88.545910975
88.545935137
88.545994525
88.546048287
88.546151912
88.546177087
88.546240962
88.546286650
88.546318575
88.546323137
88.546393025
88.546592150
88.546623513
88.546708688
88.546859438
88.547037475
88.547182487
88.547256487
88.547358500
88.547367513
88.547381413
88.547438200
88.547445612
88.547498762
88.547628837
88.547729387
88.547850412
88.547866375
88.547946625
88.547967363
88.548132813
88.548189737
88.548314588
88.548367600
88.548367688
88.548393200
88.548446363
88.548476812
88.548477013
88.548531938
88.548533013
88.548680762
88.548904725
88.548960987
88.549046788
88.549169925
88.549187913
88.549226350
88.549292875
88.549406300
88.549444575
88.549487938
88.549488113
88.549493787
88.549528025
88.549612175
88.549676100
88.549958163
88.549988700
88.550102737
88.550117238
88.550124500
88.550174675
88.550266287
88.550268913
88.550286962
88.550289525
88.550317125
88.550327588
88.550358150
88.550403712
88.550528675
88.550596113
88.550652038
88.550721063
88.550802213
88.550880375
88.550936125
88.550939212
88.550971988
88.550992325
88.551016475
88.551067112
88.551141025
88.551141650
88.551184025
88.551248863
88.551385350
88.551465687
88.551627600
88.551661975
88.551761150
88.551777475
88.551794187
88.552042850
88.552079413
88.552100350
88.552102588
88.552165587
88.552168675
88.552261688
88.552301188
88.552309713
88.552431688
88.552534475
88.552606975
88.552736112
88.552766625
88.552767550
88.552771925
88.552844338
88.552847413
88.552861225
88.552897700
88.552912213
88.552923350
88.552998062
88.553018300
88.553073212
88.553171838
88.553193138
88.553201600
88.553252087
88.553294487
88.553356150
88.553367725
88.553392113
88.553411513
88.553492163
88.553568475
88.553588350
88.553590787
88.553690825
88.553692475
88.553785138
88.553786475
88.553802863
88.553818213
88.553826512
88.553832712
88.553833475
88.553917662
88.553953400
88.554008175
88.554008388
88.554008475
88.554032437
88.554043525
88.554098838
88.554133513
88.554156737
88.554231150
88.554251188
88.554283113
88.554297725
88.554336350
88.554339813
88.554346100
88.554372837
88.554379763
88.554426550
88.554444038
88.554523562
88.554542938
88.554635437
88.554727512
88.554794462
88.554800650
88.554814588
88.554926112
88.554973150
88.554976063
88.555154050
88.555165488
88.555225763
88.555237487
88.555416175
88.555471925
88.555515938
88.555559488
88.555566800
88.555575900
88.555576225
88.555728850
88.555760625
88.555799500
88.555799687
88.555822588
88.555856062
88.555899625
88.556090238
88.556147175
88.556148687
88.556158750
88.556162613
88.556220700
88.556272463
88.556333325
88.556376262
88.556399225
88.556464025
88.556486625
88.556641975
88.556652887
88.556682162
88.556708962
88.556722525
88.556786850
88.556872063
88.556879487
88.556887437
88.556958438
88.557057337
88.557143425
88.557143587
88.557149138
88.557203350
88.557203437
88.557360325
88.557363063
88.557372613
88.557418387
88.557472812
88.557535712
88.557567050
88.557586900
88.557593900
88.557639313
88.557653238
88.557653462
88.557710613
88.557715762
88.557722475
88.557776525
88.557784137
88.557885525
88.557934113
88.557963850
88.558024637
88.558077462
88.558179425
88.558297675
88.558327025
88.558357325
88.558380688
88.558434163
88.558474988
88.558489600
88.558493888
88.558535225
88.558570962
88.558604175
88.558638975
88.558673650
88.558784450
88.558813950
88.558846250
88.558921425
88.558929112
88.558933100
88.559017325
88.559072700
88.559223213
88.559309775
88.559311000
88.559319750
88.559334088
88.559394537
88.559406787
88.559496450
88.559596662
88.559693688
88.559716350
88.559818250
88.559915925
88.559947025
88.560043800
88.560099950
88.560151588
88.560176325
88.560330913
88.560426500
88.560452688
88.560555975
88.560585175
88.560604563
88.560716363
88.560751550
88.560803075
88.560833738
88.560838588
88.560905538
88.560948337
88.560969938
88.561084750
88.561224337
88.561293975
88.561424125
88.561454712
88.561494162
88.561572037
88.561572150
88.561580400
88.561646675
88.561668575
88.561755463
88.561814100
88.561841825
88.561846187
88.561938650
88.562097963
88.562107100
88.562151538
88.562260675
88.562419875
88.562422575
88.562480662
88.562643975
88.562716450
88.562729850
88.562812425
88.562892937
88.562948750
88.563060800
88.563106288
88.563115225
88.563149188
88.563192325
88.563212675
88.563228487
88.563370025
88.563417775
88.563437275
88.563519425
88.563614262
88.563649712
88.563649987
88.563668513
88.563669887
88.563743475
88.563818888
88.563836675
88.563837150
88.563928937
88.563943563
88.564006987
88.564113050
88.564116325
88.564149675
88.564169200
88.564175250
88.564372862
88.564403650
88.564480625
88.564523325
88.564601750
88.564632812
88.564658275
88.564664650
88.564665788
88.564762950
88.564784712
88.564799825
88.564899725
88.564918700
88.565119638
88.565217562
88.565321025
88.565372013
88.565374637
88.565375375
88.565381350
88.565617038
88.565682275
88.565719225
88.565738438
88.565740288
88.565778100
88.565818263
88.565934350
88.566111725
88.566132237
88.566155237
88.566160500
88.566162250
88.566243738
88.566342437
88.566378775
88.566458763
88.566477213
88.566499312
88.566535275
88.566606325
88.566659350
88.566744087
88.566754975
88.566815125
88.566838350
88.566914638
88.567011162
88.567211600
88.567215838
88.567285962
88.567352813
88.567465488
88.567466575
88.567546562
88.567736750
88.567800700
88.567816375
88.567841788
88.567940263
88.568185787
88.568262950
88.568315000
88.568380013
88.568523675
88.568590025
88.568650663
88.568743763
88.568905363
88.568939912
88.568972762
88.569045475
88.569073788
88.569103412
88.569178425
88.569307638
88.569361125
88.569416913
88.569525700
88.569588600
88.569666100
88.569782400
88.569873725
88.570041925
88.570192850
88.570212912
88.570443737
88.570703300
88.570888438
88.570937825
88.570984162
88.571030425
88.571111025
88.571119075
88.571127613
88.571156413
88.571340125
88.571341125
88.571531763
88.571536850
88.571587250
88.571587325
88.571592525
88.571593187
88.571618288
88.571641000
88.571698925
88.571706987
88.571734200
88.571765188
88.571923375
88.571980800
88.571995025
88.572098388
88.572177825
88.572218175
88.572242913
88.572329737
88.572356712
88.572471400
88.572615575
88.572670462
88.572715375
88.572757263
88.572770050
88.572916550
88.573020125
88.573061537
88.573063150
88.573151162
88.573170775
88.573242838
88.573283213
88.573296363
88.573314250
88.573334950
88.573468025
88.573489338
88.573592875
88.573618138
88.574016512
88.574050150
88.574081775
88.574112438
88.574145262
88.574556462
88.574652912
88.574661213
88.574674988
88.574893425
88.574935537
88.575007637
88.575015025
88.575017613
88.575136212
88.575147750
88.575175950
88.575234737
88.575240362
88.575351500
88.575424363
88.575500637
88.575550838
88.575650037
88.575746450
88.575757388
88.575806950
88.575816112
88.575865925
88.575868750
88.575899213
88.575904975
88.575912488
88.575968050
88.576098275
88.576229613
88.576294137
88.576337787
88.576370813
88.576382263
88.576423512
88.576540150
88.576554400
88.576723900
88.576742850
88.576954550
88.576981450
88.576991963
88.577031612
88.577156762
88.577196813
88.577255500
88.577305112
88.577307550
88.577342925
88.577473763
88.577623375
88.577788987
88.577912725
88.577952287
88.577991313
88.577998338
88.578017075
88.578155950
88.578156037
88.578157362
88.578305413
88.578320713
88.578373163
88.578381937
88.578427175
88.578523137
88.578538513
88.578538588
88.578588138
88.578624138
88.578659075
88.578683962
88.578757287
88.578810075
88.578829300
88.578835200
88.578842713
88.578850100
88.578901650
88.579052175
88.579056750
88.579101787
88.579133725
88.579218350
88.579292188
88.579420512
88.579554637
88.579706038
88.579900287
88.579906388
88.579926837
88.580078787
88.580114838
88.580152837
88.580191300
88.580210162
88.580211275
88.580218012
88.580219175
88.580267125
88.580503475
88.580530100
88.580600050
88.580753225
88.580787350
88.580811525
88.580838625
88.580849725
88.580850787
88.581218588
88.581224887
88.581313362
88.581398412
88.581491925
88.581590750
88.581621537
88.581621613
88.581748088
88.581760650
88.581930488
88.582051612
88.582193175
88.582247100
88.582415450
88.582586725
88.582619950
88.582640950
88.582687525
88.582730763
88.582737025
88.582838500
88.582870150
88.582902525
88.583003100
88.583009613
88.583013100
88.583032175
88.583060338
88.583088775
88.583121050
88.583243287
88.583260800
88.583352975
88.583392775
88.583399775
88.583457513
88.583548362
88.583603612
88.583629450
88.583745125
88.583815375
88.583816637
88.583855275
88.583911875
88.583946162
88.584001712
88.584017338
88.584094400
88.584176688
88.584208187
88.584213850
88.584413137
88.584498763
88.584550025
88.584573550
88.584577925
88.584672075
88.584782125
88.584807712
88.584817938
88.584956050
88.584984900
88.585202513
88.585446713
88.585698437
88.585713962
88.585727500
88.585823913
88.585842363
88.585871850
88.585874925
88.585895525
88.585975000
88.586006162
88.586304688
88.586417438
88.586449637
88.586455100
88.586511238
88.586526300
88.586553787
88.586571050
88.586602387
88.586639663
88.586660237
88.586678250
88.586791213
88.586791300
88.586835975
88.586845688
88.586874800
88.586938488
88.586956225
88.587015475
88.587042600
88.587043562
88.587063512
88.587162612
88.587204125
88.587272488
88.587348500
88.587363712
88.587396450
88.587525863
88.587862450
88.587918450
88.587932862
88.587998462
88.588098325
88.588165325
88.588206587
88.588220788
88.588220925
88.588288150
88.588298375
88.588342075
88.588589337
88.588589425
88.588678312
88.588681112
88.588758262
88.588842025
88.589033538
88.589069475
88.589082350
88.589091075
88.589188350
88.589198587
88.589282638
88.589294162
88.589375300
88.589476225
88.589503662
88.589518650
88.589708600
88.589710325
88.589915275
88.589925000
88.589965900
88.590049487
88.590091187
88.590160987
88.590275450
88.590299450
88.590613838
88.590655750
88.590763912
88.590863075
88.590878700
88.590882075
88.590897475
88.590897563
88.590897850
88.590900588
88.590957038
88.591024762
88.591077275
88.591149125
88.591161150
88.591268100
88.591355150
88.591355400
88.591498050
88.591499250
88.591506737
88.591625900
88.591805037
88.591860737
88.591861600
88.591883838
88.591902612
88.591912550
88.591934812
88.592074300
88.592151137
88.592319600
88.592325788
88.592341338
88.592366912
88.592489750
88.592495163
88.592523325
88.592562450
88.592590200
88.592592900
88.592592987
88.592623288
88.592642813
88.592704175
88.592720988
88.592800162
88.592822738
88.592829313
88.592911100
88.593011575
88.593011838
88.593041925
88.593101562
88.593578862
88.593597250
88.593636300
88.593700287
88.593728188
88.593758412
88.593788863
88.593797638
88.593811338
88.593814700
88.593951375
88.594081600
88.594347475
88.594355075
88.594434525
88.594434638
88.594457650
88.594547650
88.594653800
88.594723525
88.594744637
88.594769962
88.594780288
88.594846450
88.594971050
88.594976437
88.595013650
88.595019588
88.595073512
88.595097300
88.595101363
88.595132987
88.595144300
88.595146238
88.595151675
88.595394662
88.595407588
88.595622788
88.595628637
88.595748500
88.595808812
88.595917738
88.595970963
88.596043713
88.596072612
88.596099175
88.596164575
88.596254450
88.596340175
88.596348388
88.596403875
88.596692225
88.596701975
88.596707925
88.596730975
88.596745550
88.596752150
88.596767462
88.596787263
88.596832000
88.596840400
88.596880988
88.596894963
88.596895425
88.596903350
88.596931662
88.596973250
88.597193687
88.597199663
88.597220763
88.597237838
88.597318050
88.597387537
88.597425025
88.597425750
88.597430762
88.597449912
88.597460675
88.597484662
88.597538200
88.597541250
88.597592163
88.597641100
88.597671800
88.597787250
88.597866925
88.597874975
88.597980850
88.598044863
88.598048575
88.598071413
88.598117425
88.598121913
88.598164587
88.598187250
88.598191488
88.598277225
88.598345713
88.598389700
88.598416563
88.598429825
88.598638450
88.598702025
88.598705138
88.598719600
88.598773937
88.598841162
88.598915050
88.598938237
88.598943575
88.598953888
88.598982975
88.599007087
88.599022838
88.599022988
88.599074000
88.599098287
88.599147450
88.599162125
88.599169962
88.599173588
88.599184350
88.599194025
88.599232600
88.599252013
88.599267938
88.599308463
88.599407150
88.599410037
88.599438463
88.599438900
88.599473150
88.599523300
88.599524425
88.599545263
88.599593075
88.599602088
88.599606250
88.599652975
88.599659625
88.599688738
88.599698112
88.599713500
88.599740263
88.599747362
88.599908975
88.599910112
88.599939775
88.599952125
88.600008413
88.600045787
88.600050800
88.600063838
88.600083662
88.600085162
88.600101750
88.600107037
88.600127725
88.600143075
88.600167100
88.600177387
88.600182250
88.600207037
88.600281275
88.600330550
88.600370700
88.600403075
88.600414613
88.600415675
88.600440538
88.600500975
88.600515300
88.600537550
88.600557875
88.600570762
88.600606600
88.600616000
88.600686438
88.600692750
88.600707587
88.600797700
88.600810000
88.600822300
88.600839650
88.600840850
88.600864325
88.600867013
88.600929138
88.600949250
88.600999375
88.601124175
88.601128825
88.601168175
88.601171025
88.601196375
88.601310063
88.601314962
88.601316537
88.601352987
88.601374838
88.601385963
88.601387613
88.601417675
88.601430013
88.601451200
88.601475150
88.601488262
88.601503763
88.601618337
88.601632275
88.601667312
88.601671925
88.601682325
88.601687175
88.601710612
88.601741738
88.601749412
88.601816350
88.601856137
88.601946450
88.601946738
88.601953787
88.601975688
88.602036063
88.602036813
88.602051750
88.602054675
88.602058675
88.602069800
88.602072225
88.602076650
88.602167812
88.602180262
88.602188337
88.602268125
88.602291750
88.602295800
88.602316475
88.602433863
88.602477412
88.602536850
88.602538138
88.602542350
88.602613800
88.602637437
88.602669150
88.602669437
88.602701725
88.602721625
88.602735800
88.602737775
88.602745363
88.602745787
88.602755075
88.602761012
88.602761925
88.602767637
88.602776213
88.602788500
88.602810950
88.602820388
88.602822625
88.602827612
88.602842063
88.602842850
88.602850038
88.602853875
88.602869988
88.602873512
88.602877062
88.602902825
88.602911312
88.602914225
88.602914313
88.602917450
88.602924062
88.602929625
88.602944925
88.602981313
88.603031837
88.603055363
88.603068625
88.603075237
88.603124687
88.603138788
88.603168638
88.603183113
88.603208588
88.603231825
88.603276250
88.603288100
88.603310925
88.603363312
88.603370912
88.603374375
88.603401463
88.603467612
88.603476400
88.603495925
88.603502550
88.603512375
88.603512513
88.603606137
88.603616863
88.603625475
88.603638450
88.603639275
88.603664000
88.603697575
88.603742100
88.603776475
88.603785550
88.603787025
88.603793888
88.603794725
88.603800800
88.603812100
88.603814912
88.603821888
88.603882900
88.603884338
88.603891088
88.603960637
88.603967238
88.603972938
88.603975450
88.603977212
88.604014162
88.604026288
88.604043963
88.604063537
88.604074263
88.604100575
88.604108575
88.604145075
88.604163912
88.604171963
88.604191912
88.604209212
88.604221688
88.604246100
88.604247038
88.604248325
88.604277337
88.604287512
88.604294438
88.604325200
88.604325338
88.604341100
88.604377325
88.604386000
88.604420538
88.604483788
88.604527237
88.604543950
88.604544437
88.604571588
88.604578112
88.604592150
88.604597113
88.604604650
88.604610912
88.604612213
88.604622850
88.604628338
88.604643388
88.604649225
88.604658600
88.604665113
88.604665313
88.604682638
88.604693912
88.604707275
88.604743613
88.604766400
88.604778075
88.604848137
88.604854825
88.604874275
88.604903138
88.604904163
88.604924438
88.604948675
88.604964537
88.604975337
88.604983012
88.605001613
88.605017437
88.605031825
88.605055625
88.605057750
88.605060975
88.605071400
88.605082888
88.605085775
88.605091712
88.605107350
88.605108238
88.605108387
88.605134675
88.605137488
88.605160638
88.605171638
88.605184250
88.605208100
88.605209775
88.605295325
88.605300300
88.605318850
88.605338375
88.605367563
88.605381250
88.605409588
88.605500838
88.605509012
88.605527525
88.605537850
88.605577638
88.605579187
88.605598988
88.605599075
88.605599475
88.605652413
88.605670038
88.605673925
88.605674188
88.605699087
88.605713638
88.605723488
88.605728200
88.605730250
88.605741763
88.605792287
88.605850887
88.605960388
88.606001687
88.606027712
88.606143613
88.606218225
88.606296663
88.606358200
88.606460162
88.606474850
88.606495075
88.606502200
88.606535800
88.606630388
88.606653287
88.606672675
88.606687375
88.606703713
88.606703800
88.606750225
88.606752675
88.606878975
88.606885088
88.607001900
88.607043325
88.607097350
88.607097850
88.607109888
88.607128663
88.607139437
88.607139613
88.607139700
88.607139788
88.607169462
88.607186875
88.607214238
88.607218350
88.607219725
88.607257738
88.607295100
88.607328463
88.607343587
88.607346225
88.607359962
88.607365863
88.607466075
88.607537050
88.607538550
88.607549163
88.607599650
88.607683287
88.607690900
88.607746612
88.607756463
88.607759288
88.607779225
88.607799600
88.607800037
88.607803000
88.607818463
88.607844512
88.607852937
88.607863838
88.607883175
88.607883262
88.607899312
88.607901525
88.607928000
88.607930275
88.607967538
88.608040325
88.608056387
88.608097462
88.608112737
88.608130663
88.608159600
88.608169237
88.608196463
88.608207175
88.608316262
88.608321100
88.608350550
88.608365737
88.608367375
88.608377288
88.608381525
88.608427187
88.608430462
88.608478625
88.608491087
88.608517350
88.608521525
88.608521825
88.608533162
88.608533287
88.608535812
88.608539225
88.608557413
88.608591312
88.608609625
88.608610087
88.608610275
88.608611350
88.608669050
88.608687387
88.608715863
88.608789837
88.608802475
88.608805213
88.608808275
88.608810975
88.608811213
88.608837562
88.608846038
88.608854188
88.608864438
88.608865687
88.608883887
88.608892150
88.608898412
88.608905513
88.608925863
88.608928963
88.608966013
88.608983325
88.608988513
88.609000188
88.609024725
88.609027662
88.609043375
88.609062862
88.609091213
88.609158987
88.609182413
88.609215312
88.609220300
88.609221850
88.609229725
88.609245475
88.609259338
88.609298438
88.609305037
88.609309337
88.609317050
88.609344862
88.609366175
88.609373450
88.609430488
88.609494113
88.609494250
88.609513862
88.609519300
88.609537887
88.609550287
88.609575400
88.609604650
88.609605875
88.609620075
88.609634637
88.609640550
88.609668137
88.609670550
88.609706550
88.609708350
88.609724600
88.609734650
88.609738300
88.609741750
88.609758038
88.609794088
88.609801088
88.609804688
88.609818450
88.609836738
88.609843050
88.609843150
88.609861188
88.609871037
88.609898800
88.609952287
88.609970050
88.609971038
88.609981925
88.610036450
88.610068325
88.610106238
88.610156925
88.610190725
88.610220800
88.610231025
88.610280500
88.610287975
88.610293238
88.610293412
88.610420175
88.610475287
88.610485000
88.610506163
88.610561100
88.610625650
88.610678750
88.610698350
88.610701000
88.610772150
88.610828962
88.610885763
88.610924787
88.610952938
88.610958113
88.610996962
88.611008125
88.611044213
88.611077300
88.611079338
88.611097012
88.611117913
88.611142712
88.611180637
88.611180750
88.611233950
88.611257150
88.611283475
88.611285162
88.611374113
88.611374363
88.611374625
88.611388088
88.611435475
88.611443888
88.611457212
88.611460025
88.611465800
88.611483987
88.611574450
88.611596838
88.611683438
88.611683613
88.611780025
88.611800775
88.611804812
88.611828538
88.611839312
88.611854050
88.611879062
88.611896712
88.611903113
88.611929650
88.611943912
88.611948500
88.611987900
88.612011950
88.612016650
88.612028138
88.612031238
88.612032625
88.612034388
88.612049162
88.612076288
88.612078412
88.612080263
88.612123550
88.612132687
88.612219675
88.612302288
88.612334050
88.612334200
88.612356000
88.612406125
88.612452713
88.612452800
88.612496100
88.612515825
88.612571187
88.612606837
88.612622775
88.612699112
88.612710750
88.612713900
88.612843962
88.612940775
88.612969138
88.613005113
88.613017125
88.613020013
88.613020625
88.613130587
88.613157725
88.613198250
88.613216900
88.613218112
88.613234737
88.613247700
88.613260763
88.613307375
88.613430875
88.613431250
88.613471050
88.613491525
88.613501712
88.613535188
88.613540288
88.613559237
88.613579625
88.613630012
88.613678925
88.613680663
88.613693225
88.613784337
88.613815238
88.613822412
88.613822512
88.613849875
88.613859225
88.613898663
88.613972075
88.614036863
88.614046712
88.614082212
88.614179150
88.614227725
88.614349175
88.614385450
88.614500350
88.614522975
88.614582837
88.614613513
88.614678438
88.614688500
88.614947212
88.614979425
88.615007187
88.615034088
88.615087525
88.615102150
88.615122212
88.615147300
88.615170875
88.615246200
88.615409100
88.615428650
88.615441900
88.615441988
88.615466363
88.615490050
88.615517388
88.615521863
88.615571900
88.615650288
88.615662375
88.615728812
88.615749525
88.615779625
88.615848425
88.615848650
88.615855625
88.615878925
88.615902963
88.616009125
88.616009263
88.616089450
88.616090650
88.616093600
88.616093687
88.616098562
88.616119037
88.616139250
88.616146625
88.616286663
88.616323700
88.616325775
88.616356750
88.616375263
88.616400662
88.616426800
88.616495925
88.616538650
88.616569700
88.616644737
88.616698912
88.616766575
88.616771725
88.616844813
88.616854363
88.616894925
88.616900212
88.616913813
88.617011463
88.617014075
88.617097212
88.617158050
88.617190325
88.617197650
88.617251162
88.617263362
88.617269900
88.617271150
88.617290975
88.617293488
88.617332963
88.617341525
88.617347775
88.617377500
88.617396225
88.617428525
88.617438925
88.617517675
88.617530475
88.617591687
88.617632813
88.617642187
88.617747787
88.617794875
88.617825987
88.617842975
88.617845625
88.617859125
88.617888100
88.617912600
88.617975250
88.618012450
88.618019950
88.618066075
88.618069788
88.618157700
88.618162575
88.618164487
88.618236200
88.618248063
88.618257712
88.618301175
88.618347475
88.618402713
88.618408837
88.618567337
88.618591600
88.618618212
88.618639975
88.618677737
88.618682338
88.618737800
88.618821900
88.618840213
88.618863050
88.618875387
88.618875937
88.618887062
88.618902250
88.618944137
88.618950475
88.619025638
88.619077475
88.619148475
88.619189700
88.619195237
88.619210313
88.619224225
88.619297875
88.619313588
88.619324700
88.619439188
88.619453687
88.619561038
88.619605175
88.619642900
88.619707450
88.619707862
88.619744125
88.619745162
88.619782275
88.619815062
88.619817550
88.619852362
88.620099838
88.620111375
88.620163138
88.620211613
88.620248112
88.620270150
88.620329137
88.620401075
88.620476763
88.620523513
88.620535413
88.620562713
88.620593325
88.620602450
88.620607838
88.620778925
88.620826100
88.620831737
88.620849963
88.620869863
88.620956200
88.620960963
88.620961050
88.620965662
88.620999075
88.621084612
88.621092338
88.621093038
88.621101938
88.621147638
88.621216187
88.621265925
88.621287662
88.621456313
88.621623450
88.621624412
88.621628337
88.621655600
88.621655713
88.621669412
88.621679675
88.621718563
88.621944287
88.622021925
88.622211062
88.622212175
88.622280338
88.622400988
88.622407037
88.622418888
88.622529275
88.622555550
88.622565575
88.622599662
88.622613275
88.622646350
88.622689838
88.622717350
88.622786713
88.622815900
88.622840700
88.622863888
88.622929475
88.623058337
88.623069600
88.623080100
88.623102387
88.623102600
88.623103012
88.623103413
88.623110850
88.623169838
88.623314812
88.623427100
88.623437188
88.623439425
88.623439637
88.623455675
88.623520250
88.623530187
88.623555400
88.623562513
88.623583837
88.623709000
88.623749788
88.623750025
88.623750125
88.623777575
88.623778562
88.623798638
88.623800100
88.623851850
88.623879900
88.623884875
88.623909162
88.623931188
88.623935900
88.624043950
88.624066925
88.624070812
88.624105175
88.624156900
88.624165788
88.624204100
88.624210062
88.624211125
88.624238750
88.624240288
88.624250550
88.624255762
88.624296813
88.624338987
88.624356538
88.624361575
88.624378825
88.624379562
88.624386637
88.624440088
88.624440675
88.624522337
88.624524275
88.624536900
88.624546237
88.624546750
88.624551550
88.624558237
88.624568050
88.624595238
88.624602425
88.624603100
88.624603187
88.624618087
88.624633800
88.624652125
88.624666213
88.624666300
88.624700413
88.624709250
88.624723588
88.624731287
88.624734925
88.624742200
88.624789875
88.624809813
88.624817775
88.624829887
88.624832862
88.624844287
88.624851312
88.624856737
88.624886413
88.624911575
88.624924375
88.624934100
88.624942625
88.624948750
88.624954900
88.624955875
88.624955962
88.625053313
88.625080175
88.625087513
88.625102025
88.625149475
88.625155075
88.625177950
88.625183900
88.625186125
88.625240487
88.625296288
88.625300950
88.625305250
88.625312875
88.625330900
88.625497713
88.625508450
88.625514625
88.625517350
88.625520475
88.625633025
88.625642775
88.625642925
88.625645263
88.625649700
88.625671162
88.625685963
88.625699550
88.625708875
88.625711800
88.625737950
88.625871387
88.625879862
88.625935000
88.625940200
88.625942200
88.625942425
88.625950663
88.625954525
88.625959500
88.625962363
88.625984550
88.625985712
88.626013725
88.626048600
88.626053038
88.626065425
88.626105600
88.626116500
88.626142800
88.626194925
88.626195888
88.626224425
88.626226837
88.626297963
88.626298762
88.626311738
88.626323662
88.626328200
88.626428012
88.626438350
88.626438475
88.626453425
88.626467125
88.626503250
88.626536050
88.626544425
88.626604387
88.626636575
88.626636750
88.626642775
88.626647862
88.626653963
88.626670125
88.626675650
88.626717650
88.626860075
88.626869512
88.626922788
88.626946500
88.626959537
88.626961888
88.626978225
88.627009575
88.627051963
88.627092725
88.627113750
88.627135325
88.627188262
88.627193525
88.627196438
88.627227725
88.627230888
88.627237775
88.627288663
88.627288838
88.627349838
88.627387500
88.627399987
88.627425088
88.627433638
88.627475762
88.627491650
88.627492312
88.627493788
88.627493875
88.627495013
88.627499250
88.627505425
88.627518513
88.627529612
88.627545587
88.627553562
88.627595887
88.627607488
88.627611738
88.627616062
88.627618638
88.627623075
88.627675462
88.627702275
88.627723550
88.627782087
88.627833938
88.627844713
88.627855138
88.627867188
88.627951362
88.627961700
88.628000837
88.628008612
88.628030737
88.628108263
88.628123988
88.628127975
88.628209500
88.628214475
88.628215550
88.628233937
88.628272888
88.628309825
88.628314675
88.628328537
88.628346162
88.628404925
88.628417387
88.628450150
88.628506512
88.628711275
88.628736050
88.628754025
88.628765212
88.628780025
88.628791612
88.628826175
88.628832800
88.628881638
88.628882725
88.628884750
88.628911200
88.628923175
88.628951288
88.629007913
88.629069000
88.629087962
88.629095838
88.629160662
88.629160750
88.629163975
88.629233462
88.629251513
88.629328038
88.629329662
88.629346225
88.629373238
88.629408238
88.629445762
88.629470325
88.629521487
88.629537137
88.629538612
88.629559163
88.629564275
88.629606575
88.629633850
88.629648962
88.629682100
88.629683863
88.629685588
88.629699550
88.629727338
88.629730650
88.629735737
88.629740638
88.629826088
88.629833637
88.629833788
88.629834812
88.629871875
88.629902900
88.629917900
88.629943737
88.629949862
88.629953125
88.629979838
88.629981538
88.629986887
88.629988412
88.629997050
88.630016425
88.630037325
88.630049363
88.630049450
88.630074825
88.630108213
88.630118450
88.630123375
88.630147350
88.630158725
88.630160562
88.630164425
88.630199100
88.630220588
88.630221338
88.630262663
88.630263337
88.630293888
88.630299287
88.630330950
88.630379275
88.630422025
88.630435850
88.630490050
88.630492988
88.630511300
88.630543175
88.630576925
88.630590763
88.630590863
88.630611550
88.630628762
88.630678312
88.630689450
88.630690038
88.630700575
88.630701875
88.630743638
88.630756163
88.630757663
88.630765275
88.630765675
88.630771475
88.630827712
88.630837975
88.630863675
88.630880950
88.630882475
88.630961063
88.630968638
88.630983613
88.630992925
88.630999925
88.631007087
88.631015200
88.631020150
88.631089913
88.631106575
88.631115225
88.631198012
88.631220900
88.631242363
88.631270462
88.631280637
88.631283037
88.631283175
88.631285200
88.631288750
88.631294225
88.631295263
88.631295438
88.631365450
88.631366325
88.631366900
88.631385500
88.631432838
88.631447513
88.631449038
88.631465200
88.631524775
88.631529075
88.631534750
88.631539437
88.631562050
88.631563938
88.631566050
88.631576063
88.631598025
88.631600425
88.631611638
88.631621263
88.631704075
88.631766412
88.631770613
88.631775788
88.631776488
88.631792900
88.631815312
88.631834438
88.631848200
88.631870025
88.631907987
88.631928437
88.631943112
88.631943200
88.631949200
88.631951337
88.631958175
88.631971638
88.631981337
88.631995200
88.632000512
88.632022925
88.632051937
88.632059313
88.632062750
88.632064700
88.632081163
88.632085512
88.632089562
88.632090088
88.632092087
88.632110287
88.632121475
88.632131187
88.632132650
88.632151888
88.632171637
88.632173025
88.632181187
88.632208425
88.632213562
88.632215525
88.632216375
88.632217300
88.632223500
88.632229350
88.632231200
88.632231687
88.632238150
88.632239412
88.632262650
88.632269225
88.632269537
88.632274237
88.632293225
88.632293387
88.632317337
88.632319713
88.632345775
88.632345900
88.632370125
88.632406175
88.632413512
88.632417125
88.632452238
88.632457325
88.632469863
88.632510087
88.632513150
88.632517588
88.632522787
88.632523638
88.632530600
88.632532550
88.632536575
88.632571150
88.632596525
88.632606575
88.632616988
88.632620512
88.632621900
88.632649750
88.632650363
88.632652388
88.632655300
88.632671113
88.632716562
88.632736037
88.632741175
88.632747937
88.632752500
88.632756775
88.632875688
88.632891837
88.632905963
88.632917875
88.632933912
88.632959938
88.632962963
88.633045725
88.633056638
88.633079688
88.633119425
88.633126775
88.633135475
88.633150262
88.633159838
88.633170213
88.633194488
88.633207700
88.633224212
88.633272300
88.633277975
88.633293350
88.633322000
88.633322125
88.633325375
88.633333713
88.633340338
88.633372562
88.633381012
88.633391100
88.633404300
88.633453012
88.633480612
88.633490937
88.633552650
88.633565575
88.633567125
88.633569662
88.633571187
88.633588725
88.633609075
88.633665325
88.633684675
88.633689250
88.633709263
88.633737138
88.633737537
88.633800750
88.633821287
88.633837787
88.633847988
88.633852150
88.633879213
88.633889850
88.633900975
88.633904175
88.633906513
88.633913650
88.633914775
88.633915813
88.633928475
88.633929263
88.633946450
88.633955575
88.633956137
88.633956337
88.633956425
88.633956613
88.633967087
88.633994800
88.634010100
88.634047350
88.634095100
88.634115275
88.634126350
88.634129100
88.634132475
88.634132825
88.634146087
88.634200987
88.634229762
88.634229850
88.634244100
88.634256950
88.634257812
88.634270087
88.634281337
88.634295700
88.634322313
88.634347463
88.634387062
88.634387512
88.634387613
88.634401125
88.634405825
88.634418837
88.634438725
88.634451300
88.634647325
88.634663913
88.634694850
88.634704738
88.634713375
88.634739787
88.634790850
88.634838475
88.634884863
88.634894650
88.634899463
88.634902712
88.634922863
88.634929475
88.634932175
88.634937362
88.635006600
88.635007325
88.635024925
88.635041113
88.635064762
88.635076150
88.635090050
88.635111975
88.635141338
88.635142038
88.635163187
88.635206563
88.635210200
88.635280463
88.635313475
88.635327175
88.635330162
88.635334800
88.635347963
88.635352962
88.635362762
88.635399425
88.635501075
88.635552562
88.635570725
88.635589075
88.635600000
88.635601775
88.635606200
88.635622900
88.635641888
88.635651300
88.635680362
88.635695500
88.635707150
88.635714287
88.635719713
88.635727200
88.635764463
88.635812437
88.635894850
88.635911025
88.635936225
88.635961162
88.635990838
88.636029588
88.636051050
88.636059338
88.636062412
88.636067563
88.636068400
88.636075750
88.636079087
88.636105425
88.636110975
88.636168787
88.636211538
88.636224037
88.636230875
88.636245512
88.636255125
88.636265225
88.636273312
88.636274387
88.636283588
88.636311263
88.636330262
88.636345050
88.636366825
88.636379075
88.636405287
88.636412037
88.636465262
88.636479300
88.636494475
88.636537913
88.636539700
88.636561988
88.636575537
88.636621437
88.636629262
88.636652625
88.636655050
88.636665588
88.636682650
88.636685625
88.636686162
88.636701312
88.636776525
88.636793650
88.636799300
88.636816100
88.636827737
88.636844350
88.636865262
88.636886213
88.636892350
88.636905075
88.636965325
88.636968438
88.637004887
88.637014275
88.637048975
88.637052862
88.637060138
88.637062225
88.637078775
88.637093650
88.637099550
88.637099663
88.637105713
88.637108987
88.637115263
88.637115812
88.637118300
88.637129225
88.637154775
88.637156112
88.637167737
88.637187400
88.637193000
88.637230738
88.637234687
88.637243662
88.637260238
88.637271513
88.637271938
88.637277337
88.637281837
88.637281925
88.637284125
88.637288475
88.637312025
88.637313475
88.637319138
88.637322012
88.637338375
88.637339337
88.637347237
88.637347725
88.637352112
88.637364413
88.637370800
88.637372262
88.637375600
88.637380225
88.637388475
88.637390563
88.637391437
88.637393575
88.637395412
88.637398225
88.637399262
88.637402975
88.637455788
88.637458813
88.637487275
88.637506637
88.637507412
88.637531675
88.637559500
88.637570700
88.637579187
88.637579275
88.637582338
88.637601213
88.637607100
88.637630688
88.637631063
88.637632125
88.637635163
88.637642825
88.637646075
88.637656987
88.637689463
88.637709663
88.637712650
88.637719213
88.637720962
88.637736375
88.637737375
88.637742738
88.637744100
88.637746175
88.637770600
88.637771975
88.637787500
88.637790725
88.637791213
88.637792738
88.637798325
88.637798413
88.637807388
88.637814550
88.637824575
88.637829650
88.637832250
88.637845438
88.637853325
88.637861625
88.637862625
88.637864150
88.637868000
88.637868100
88.637878700
88.637881400
88.637882775
88.637891150
88.637891237
88.637893338
88.637893413
88.637893500
88.637893637
88.637893913
88.637894850
88.637895225
88.637903625
88.637918325
88.637936675
88.637941275
88.637998075
88.637999763
88.638004875
88.638005162
88.638008775
88.638008863
88.638014912
88.638019025
88.638029850
88.638048113
88.638059212
88.638063637
88.638066625
88.638072138
88.638072675
88.638073625
88.638074262
88.638078650
88.638082488
88.638104850
88.638106537
88.638110388
88.638112812
88.638120113
88.638120550
88.638128650
88.638140500
88.638148900
88.638149325
88.638149888
88.638152000
88.638161400
88.638163163
88.638165025
88.638165700
88.638166750
88.638174487
88.638175687
88.638176425
88.638194150
88.638200063
88.638201013
88.638201400
88.638214637
88.638222975
88.638224787
88.638232413
88.638247400
88.638269313
88.638270388
88.638270838
88.638272613
88.638273225
88.638274838
88.638277837
88.638278275
88.638290300
88.638290875
88.638293262
88.638295450
88.638298975
88.638304025
88.638315288
88.638331287
88.638353588
88.638354400
88.638354575
88.638359050
88.638364313
88.638365537
88.638367887
88.638377350
88.638386150
88.638392825
88.638394825
88.638400575
88.638415275
88.638426263
88.638428925
88.638448475
88.638451300
88.638454250
88.638454763
88.638485962
88.638486337
88.638488050
88.638494588
88.638495312
88.638498262
88.638503813
88.638504263
88.638506562
88.638511000
88.638527737
88.638547925
88.638564400
88.638570900
88.638571875
88.638585875
88.638602187
88.638629125
88.638630000
88.638630088
88.638630400
88.638630588
88.638631075
88.638633525
88.638637375
88.638639550
88.638639763
88.638640638
88.638648262
88.638650462
88.638652638
88.638659525
88.638661837
88.638664525
88.638666187
88.638690025
88.638736200
88.638739600
88.638745688
88.638750525
88.638756238
88.638756325
88.638760525
88.638760850
88.638764213
88.638766625
88.638801988
88.638808800
88.638809175
88.638821075
88.638865175
88.638867650
88.638868312
88.638873613
88.638874038
88.638883963
88.638888950
88.638894037
88.638894562
88.638903025
88.638904388
88.638918550
88.638918825
88.638919025
88.638919550
88.638920738
88.638920813
88.638926125
88.638936300
88.638937550
88.638943375
88.638943850
88.638947775
88.638951037
88.638959600
88.638961838
88.638963050
88.638963600
88.638966138
88.638966650
88.638969725
88.638982688
88.639000713
88.639023875
88.639024487
88.639024650
88.639027638
88.639028037
88.639041425
88.639043600
88.639046650
88.639050875
88.639053362
88.639053825
88.639053937
88.639055775
88.639061337
88.639064713
88.639067200
88.639069250
88.639071387
88.639072350
88.639073475
88.639074063
88.639074525
88.639078537
88.639079287
88.639079362
88.639082875
88.639083462
88.639089550
88.639094962
88.639099788
88.639103963
88.639105738
88.639110225
88.639113812
88.639119550
88.639119950
88.639120187
88.639121300
88.639123613
88.639126450
88.639130650
88.639136638
88.639138400
88.639138538
88.639139962
88.639150288
88.639160713
88.639165088
88.639165650
88.639169737
88.639173725
88.639175900
88.639177288
88.639178637
88.639179313
88.639181675
88.639193887
88.639195075
88.639195312
88.639227375
88.639267137
88.639278538
88.639302863
88.639335113
88.639377900
88.639408475
88.639409250
88.639410613
88.639412600
88.639422725
88.639424350
88.639424437
88.639427225
88.639431525
88.639435275
88.639435862
88.639446400
88.639446525
88.639454538
88.639458437
88.639460825
88.639461313
88.639463263
88.639463588
88.639470562
88.639479975
88.639482100
88.639485737
88.639487300
88.639489950
88.639494163
88.639494488
88.639502463
88.639504012
88.639508062
88.639514213
88.639549038
88.639623938
88.639636250
88.639641138
88.639665287
88.639666775
88.639670563
88.639671425
88.639674825
88.639678700
88.639684875
88.639693362
88.639744463
88.639750838
88.639752187
88.639758912
88.639770775
88.639773025
88.639774575
88.639783537
88.639800188
88.639857200
88.639866412
88.639906412
88.639949688
88.639966850
88.639970425
88.639972113
88.639978275
88.639983075
88.639986463
88.639993175
88.639994137
88.639994813
88.639997850
88.640008313
88.640021013
88.640025537
88.640025713
88.640025800
88.640036138
88.640041938
88.640065937
88.640097325
88.640149037
88.640164775
88.640166763
88.640166913
88.640169363
88.640171850
88.640177937
88.640178663
88.640181837
88.640203500
88.640209563
88.640210775
88.640211112
88.640213863
88.640216588
88.640219538
88.640219625
88.640230725
88.640230812
88.640236325
88.640258750
88.640310337
88.640311750
88.640373875
88.640393187
88.640488988
88.640512438
88.640513175
88.640517225
88.640563950
88.640565138
88.640565325
88.640566300
88.640579775
88.640580662
88.640583937
88.640584463
88.640588562
88.640590463
88.640593313
88.640598162
88.640600950
88.640604025
88.640606250
88.640610813
88.640611237
88.640617275
88.640627550
88.640634388
88.640636375
88.640637287
88.640639825
88.640642313
88.640642475
88.640643037
88.640645687
88.640645963
88.640649100
88.640656450
88.640660412
88.640661463
88.640662675
88.640666675
88.640667100
88.640667300
88.640674775
88.640674963
88.640676250
88.640676337
88.640676412
88.640677400
88.640677513
88.640680687
88.640682688
88.640685288
88.640686800
88.640693038
88.640694013
88.640696637
88.640709863
88.640711900
88.640712050
88.640713612
88.640725512
88.640730963
88.640733462
88.640763250
88.640763450
88.640765950
88.640791925
88.640801638
88.640810663
88.640812162
88.640814250
88.640822875
88.640835188
88.640843500
88.640884425
88.640888387
88.640888687
88.640904788
88.640915562
88.640921575
88.640922800
88.640943975
88.640962288
88.640972025
88.640974500
88.640985038
88.640985288
88.640986825
88.640992100
88.640998237
88.641002700
88.641003100
88.641003513
88.641046463
88.641048950
88.641060138
88.641083713
88.641097600
88.641120363
88.641121988
88.641124225
88.641151200
88.641179787
88.641207662
88.641261850
88.641266875
88.641267337
88.641273000
88.641274525
88.641275675
88.641284587
88.641285362
88.641298200
88.641303600
88.641305525
88.641310425
88.641316650
88.641331287
88.641332075
88.641338025
88.641362375
88.641392000
88.641407938
88.641411487
88.641413863
88.641414438
88.641451387
88.641527513
88.641532325
88.641536863
88.641551300
88.641606100
88.641664775
88.641665650
88.641670350
88.641675900
88.641683663
88.641720338
88.641724513
88.641730888
88.641750113
88.641753175
88.641755187
88.641762000
88.641767025
88.641768300
88.641775388
88.641776663
88.641783925
88.641786525
88.641790000
88.641790313
88.641793638
88.641801125
88.641801387
88.641807813
88.641809237
88.641817062
88.641826237
88.641856762
88.641857275
88.641857587
88.641867200
88.641877550
88.641879975
88.641887938
88.641911850
88.641914063
88.641915388
88.641924150
88.641924950
88.641933812
88.641935825
88.641936962
88.641951487
88.641952863
88.641954675
88.641955025
88.641958338
88.641959038
88.641968138
88.641974300
88.641975238
88.641976712
88.642016600
88.642019600
88.642019812
88.642022275
88.642031288
88.642033650
88.642033800
88.642050475
88.642052450
88.642052588
88.642065613
88.642070000
88.642072113
88.642072363
88.642084175
88.642089750
88.642089837
88.642090525
88.642093387
88.642106662
88.642112250
88.642124087
88.642145625
88.642146388
88.642147362
88.642149262
88.642163037
88.642164475
88.642165538
88.642166038
88.642167912
88.642170025
88.642173200
88.642175787
88.642183550
88.642184337
88.642201975
88.642206825
88.642271500
88.642297637
88.642371075
88.642384838
88.642391100
88.642392550
88.642423588
88.642431512
88.642443525
88.642478662
88.642481637
88.642487538
88.642487750
88.642488413
88.642488863
88.642490150
88.642508112
88.642513612
88.642513900
88.642519775
88.642531175
88.642532425
88.642538550
88.642548025
88.642548900
88.642552025
88.642562763
88.642568712
88.642574050
88.642574412
88.642577350
88.642581400
88.642589800
88.642589900
88.642599338
88.642601550
88.642608888
88.642628500
88.642631100
88.642637525
88.642640087
88.642652987
88.642654550
88.642660975
88.642661838
88.642684288
88.642688600
88.642717838
88.642720475
88.642757413
88.642758600
88.642759275
88.642777350
88.642785137
88.642787063
88.642787950
88.642792675
88.642797900
88.642802613
88.642804425
88.642810263
88.642812538
88.642816337
88.642836613
88.642849313
88.642849650
88.642851063
88.642858400
88.642859462
88.642861438
88.642862000
88.642864588
88.642876738
88.642879963
88.642884525
88.642884612
88.642888888
88.642892050
88.642892163
88.642902062
88.642904988
88.642912175
88.642912263
88.642915312
88.642925612
88.642937225
88.642937825
88.642940875
88.642950563
88.642954937
88.642965538
88.642966600
88.642970187
88.642978125
88.642981200
88.643031638
88.643055937
88.643057975
88.643059763
88.643070588
88.643081525
88.643086537
88.643109175
88.643113387
88.643118387
88.643132925
88.643157100
88.643179812
88.643189950
88.643192250
88.643192525
88.643197050
88.643197300
88.643206025
88.643218062
88.643218275
88.643222850
88.643223062
88.643224750
88.643226563
88.643237962
88.643238175
88.643251112
88.643252613
88.643254287
88.643270563
88.643288863
88.643300688
88.643301562
88.643324612
88.643327637
88.643338238
88.643344662
88.643348012
88.643374300
88.643405725
88.643410387
88.643418337
88.643438175
88.643477413
88.643504687
88.643530625
88.643576700
88.643577800
88.643601262
88.643603175
88.643647525
88.643652687
88.643666412
88.643671587
88.643721787
88.643856925
88.643943287
88.643964850
88.644006487
88.644017963
88.644035825
88.644041087
88.644053675
88.644054350
88.644062263
88.644063125
88.644063600
88.644071737
88.644075025
88.644110550
88.644112425
88.644126662
88.644128650
88.644131425
88.644133212
88.644140937
88.644158825
88.644159562
88.644159850
88.644160900
88.644172813
88.644179838
88.644186225
88.644186687
88.644201263
88.644205475
88.644214350
88.644214937
88.644222025
88.644255900
88.644259437
88.644265013
88.644270375
88.644282025
88.644283113
88.644286338
88.644371075
88.644374462
88.644375475
88.644376562
88.644461950
88.644463950
88.644479738
88.644482837
88.644490512
88.644491437
88.644513125
88.644528588
88.644529650
88.644536288
88.644547950
88.644581700
88.644581800
88.644588775
88.644608100
88.644633575
88.644642913
88.644666325
88.644680638
88.644772525
88.644786037
88.644815875
88.644872900
88.645098863
88.645121062
88.645147300
88.645235575
88.645344850
88.645360425
88.645411862
88.645419312
88.645469650
88.645484013
88.645504650
88.645598013
88.645638425
88.645661913
88.645716763
88.645806788
88.645835663
88.645839513
88.645887450
88.645917425
88.645953838
88.645969450
88.646000225
88.646000350
88.646041850
88.646047775
88.646055112
88.646124337
88.646128150
88.646156387
88.646173450
88.646227787
88.646232850
88.646233787
88.646288600
88.646292837
88.646306537
88.646331262
88.646439387
88.646510025
88.646639287
88.646770738
88.646845363
88.646851462
88.646855400
88.646905413
88.646914212
88.646916950
88.646990538
88.647069050
88.647090663
88.647113887
88.647150350
88.647236175
88.647320075
88.647330075
88.647358675
88.647366138
88.647405475
88.647420212
88.647442075
88.647489638
88.647522188
88.647615962
88.647637962
88.647659250
88.647662625
88.647749213
88.647784450
88.647800925
88.647847462
88.647981825
88.647983625
88.648061275
88.648204312
88.648236675
88.648246400
88.648323375
88.648355638
88.648370113
88.648391725
88.648405825
88.648407013
88.648413525
88.648413713
88.648431113
88.648454663
88.648473662
88.648507575
88.648623387
88.648626263
88.648653313
88.648680613
88.648773625
88.648788300
88.648821212
88.648934875
88.648963675
88.648964812
88.649057850
88.649057950
88.649063350
88.649191238
88.649331675
88.649343788
88.649367337
88.649407150
88.649418212
88.649446938
88.649473350
88.649532850
88.649539900
88.649651862
88.649714425
88.649720325
88.649747562
88.649787762
88.649790412
88.649835763
88.649870362
88.649991912
88.650006213
88.650102100
88.650123725
88.650130312
88.650159750
88.650220062
88.650269662
88.650296075
88.650321525
88.650321762
88.650336013
88.650350588
88.650371850
88.650387588
88.650427687
88.650447750
88.650479988
88.650498475
88.650527287
88.650584725
88.650604437
88.650623750
88.650700863
88.650711137
88.650730087
88.650817913
88.650842425
88.650851163
88.650862050
88.650925038
88.650939500
88.650942712
88.651088550
88.651097800
88.651132100
88.651190475
88.651261812
88.651299263
88.651343837
88.651345550
88.651368625
88.651401112
88.651406862
88.651409762
88.651411487
88.651480625
88.651509225
88.651615812
88.651620225
88.651622363
88.651622450
88.651807463
88.651833250
88.651861150
88.651989075
88.652002950
88.652024763
88.652185213
88.652310000
88.652360837
88.652506538
88.652506950
88.652542238
88.652553675
88.652605900
88.652645388
88.652660337
88.652700225
88.652782187
88.652793488
88.652796737
88.652801675
88.652975300
88.653035613
88.653109450
88.653179687
88.653210462
88.653229050
88.653257838
88.653289175
88.653316288
88.653415125
88.653482737
88.653495500
88.653535812
88.653623625
88.653765875
88.653861350
88.653883263
88.653891038
88.653935950
88.653962612
88.654018775
88.654041287
88.654051125
88.654053088
88.654090238
88.654247200
88.654351075
88.654399000
88.654402250
88.654417475
88.654458062
88.654495612
88.654529813
88.654537950
88.654577625
88.654642787
88.654696200
88.654711037
88.654725875
88.654741275
88.654741988
88.654746675
88.654752875
88.654754725
88.654816025
88.654907500
88.654931650
88.654960837
88.654978387
88.654991925
88.654992263
88.655023837
88.655074850
88.655130063
88.655153900
88.655154513
88.655184925
88.655311712
88.655316988
88.655384537
88.655537537
88.655555700
88.655573338
88.655573488
88.655631762
88.655722925
88.655732988
88.655760062
88.655760137
88.655808588
88.655809975
88.655848600
88.655885212
88.655889625
88.655919238
88.655924363
88.656006762
88.656057112
88.656121300
88.656135213
88.656230475
88.656319650
88.656512650
88.656525213
88.656527450
88.656533150
88.656626562
88.656635838
88.656701850
88.656749512
88.656782638
88.656782913
88.656820150
88.656844825
88.656850225
88.656945325
88.656955000
88.657017513
88.657111113
88.657122500
88.657155262
88.657168425
88.657302087
88.657354438
88.657397925
88.657426825
88.657549288
88.657619775
88.657772750
88.657797550
88.657926038
88.657929537
88.657956350
88.657986737
88.658040762
88.658072838
88.658096538
88.658102563
88.658155925
88.658196663
88.658219012
88.658222850
88.658271700
88.658307850
88.658317575
88.658325275
88.658386725
88.658408700
88.658600687
88.658635950
88.658646062
88.658679050
88.658689850
88.658695300
88.658737925
88.658744350
88.658751100
88.658752112
88.658759275
88.658776788
88.658787988
88.658789863
88.658866825
88.658879350
88.658883913
88.658937100
88.659009063
88.659047788
88.659056663
88.659056838
88.659087637
88.659111125
88.659114675
88.659144375
88.659149025
88.659166262
88.659262638
88.659277225
88.659284512
88.659290863
88.659335337
88.659337362
88.659357725
88.659419813
88.659438013
88.659443000
88.659523112
88.659593363
88.659593538
88.659600137
88.659604238
88.659607737
88.659615425
88.659617400
88.659633912
88.659665762
88.659676675
88.659682250
88.659697275
88.659747050
88.659765050
88.659789687
88.659840712
88.660007312
88.660083962
88.660235100
88.660270462
88.660276487
88.660285125
88.660286563
88.660291875
88.660303038
88.660390000
88.660420025
88.660467500
88.660484725
88.660494313
88.660534775
88.660542200
88.660557537
88.660598800
88.660634850
88.660641950
88.660642737
88.660659975
88.660664363
88.660665425
88.660705275
88.660712200
88.660739400
88.660739487
88.660741725
88.660750325
88.660754337
88.660782537
88.660801725
88.660819900
88.660838950
88.660858038
88.660860350
88.660929625
88.660945350
88.660961600
88.660991925
88.660992975
88.660997500
88.661002175
88.661006850
88.661074563
88.661086000
88.661086100
88.661152575
88.661158925
88.661162350
88.661194400
88.661207150
88.661251388
88.661270413
88.661295112
88.661324800
88.661358675
88.661389400
88.661427025
88.661498400
88.661536438
88.661539138
88.661539225
88.661549725
88.661556463
88.661557363
88.661581925
88.661589237
88.661620337
88.661623125
88.661644487
88.661647475
88.661658525
88.661673338
88.661722275
88.661733700
88.661745250
88.661748975
88.661774800
88.661775000
88.661786650
88.661798150
88.661804950
88.661882062
88.661961013
88.662096450
88.662229513
88.662372600
88.662402337
88.662411312
88.662416888
88.662417988
88.662521387
88.662547450
88.662556575
88.662596588
88.662614963
88.662615350
88.662649562
88.662663162
88.662716800
88.662725625
88.662727863
88.662736912
88.662746438
88.662750475
88.662830212
88.662839125
88.662839312
88.662847688
88.662870113
88.662887975
88.662888513
88.662890025
88.662895925
88.662925950
88.662936325
88.662946237
88.662960863
88.663012250
88.663012338
88.663041300
88.663071025
88.663088788
88.663093325
88.663096725
88.663097125
88.663142612
88.663160338
88.663164250
88.663231513
88.663264662
88.663284675
88.663297925
88.663301850
88.663305287
88.663308387
88.663340487
88.663344087
88.663359762
88.663359875
88.663369000
88.663373263
88.663379075
88.663379475
88.663389725
88.663419475
88.663434037
88.663454000
88.663454350
88.663455637
88.663458675
88.663469312
88.663499825
88.663500537
88.663503013
88.663529287
88.663535850
88.663538238
88.663606900
88.663612837
88.663621000
88.663621175
88.663625300
88.663628075
88.663628413
88.663628525
88.663629637
88.663647100
88.663774975
88.663800937
88.663803887
88.663804950
88.663806275
88.663817000
88.663836988
88.663862075
88.663864213
88.663883337
88.663894888
88.663910137
88.663910212
88.663910300
88.663962688
88.664030050
88.664035938
88.664042350
88.664049762
88.664065200
88.664067475
88.664068038
88.664070162
88.664077275
88.664087275
88.664094963
88.664095075
88.664095250
88.664095538
88.664117950
88.664180525
88.664241250
88.664248875
88.664252312
88.664262050
88.664293350
88.664342200
88.664345825
88.664386250
88.664400488
88.664432887
88.664440113
88.664473525
88.664489863
88.664538737
88.664539400
88.664568512
88.664570700
88.664571975
88.664583100
88.664629937
88.664666750
88.664672787
88.664680625
88.664698863
88.664705925
88.664735900
88.664742400
88.664750113
88.664752013
88.664753463
88.664769975
88.664819112
88.664824888
88.664830725
88.664831162
88.664899450
88.664902875
88.664921187
88.664928887
88.664949850
88.664952563
88.664983525
88.665004162
88.665079700
88.665100000
88.665101825
88.665107213
88.665159575
88.665162125
88.665188650
88.665194738
88.665218550
88.665219325
88.665219575
88.665220550
88.665220838
88.665248050
88.665252588
88.665255500
88.665259050
88.665261887
88.665262888
88.665267413
88.665286612
88.665292888
88.665293575
88.665294363
88.665315963
88.665316062
88.665326763
88.665327300
88.665397600
88.665399325
88.665405037
88.665410638
88.665425188
88.665429850
88.665430275
88.665478800
88.665480413
88.665495675
88.665499113
88.665521500
88.665603525
88.665633900
88.665647187
88.665655475
88.665656387
88.665667662
88.665667775
88.665669050
88.665670713
88.665688738
88.665715862
88.665725487
88.665767137
88.665834962
88.665836325
88.665858163
88.665877412
88.665878125
88.665882212
88.665891187
88.665897837
88.665898638
88.665899862
88.665974413
88.665984112
88.665999025
88.666057412
88.666109987
88.666136263
88.666148737
88.666160300
88.666161525
88.666166163
88.666167813
88.666172187
88.666200437
88.666201688
88.666202662
88.666202962
88.666221037
88.666233862
88.666234400
88.666238513
88.666242300
88.666242675
88.666247125
88.666250750
88.666250963
88.666254888
88.666258688
88.666259063
88.666260175
88.666261663
88.666279712
88.666287513
88.666298325
88.666445337
88.666465213
88.666490575
88.666531362
88.666593850
88.666732125
88.666755987
88.666772162
88.666774950
88.666857975
88.666973125
88.667009862
88.667038875
88.667142650
88.667145487
88.667146725
88.667173525
88.667233675
88.667297988
88.667347125
88.667440837
88.667460250
88.667461550
88.667462087
88.667466700
88.667467975
88.667468387
88.667468525
88.667469737
88.667472150
88.667475963
88.667496837
88.667527162
88.667619875
88.667804675
88.667825638
88.667888713
88.667900338
88.667900625
88.667928850
88.667948300
88.668002225
88.668003900
88.668076500
88.668097000
88.668100000
88.668100125
88.668101737
88.668108825
88.668132150
88.668136325
88.668139850
88.668151537
88.668156600
88.668166137
88.668180638
88.668185000
88.668244988
88.668245087
88.668248487
88.668283100
88.668371275
88.668371475
88.668378350
88.668387612
88.668393300
88.668401300
88.668403225
88.668406562
88.668414137
88.668416188
88.668420888
88.668442750
88.668458800
88.668458988
88.668459113
88.668467925
88.668493537
88.668524463
88.668534063
88.668535388
88.668538412
88.668542062
88.668543225
88.668543563
88.668544600
88.668558863
88.668561638
88.668566775
88.668575988
88.668584050
88.668584175
88.668584487
88.668609988
88.668611375
88.668614325
88.668615062
88.668622150
88.668623662
88.668624838
88.668628662
88.668637550
88.668637725
88.668643137
88.668646513
88.668739450
88.668758487
88.668786650
88.668855525
88.668945537
88.669039188
88.669042150
88.669073087
88.669073238
88.669116163
88.669122000
88.669126562
88.669131037
88.669136500
88.669149525
88.669150500
88.669173650
88.669253888
88.669274462
88.669396950
88.669417612
88.669419213
88.669422513
88.669436887
88.669440450
88.669442075
88.669454663
88.669463412
88.669466050
88.669467200
88.669470112
88.669473388
88.669473938
88.669475963
88.669477187
88.669483462
88.669492388
88.669495225
88.669497900
88.669501050
88.669505762
88.669510000
88.669513013
88.669513875
88.669518200
88.669529787
88.669530025
88.669531925
88.669534075
88.669534912
88.669540587
88.669553287
88.669562600
88.669565138
88.669566500
88.669582388
88.669582612
88.669621800
88.669628812
88.669629938
88.669636212
88.669649650
88.669669462
88.669674800
88.669697537
88.669701088
88.669709638
88.669715150
88.669726938
88.669765925
88.669797075
88.669797375
88.669953425
88.669962513
88.670004437
88.670034800
88.670046425
88.670074275
88.670172625
88.670173413
88.670175575
88.670190312
88.670191363
88.670194188
88.670195138
88.670198575
88.670198725
88.670207163
88.670211287
88.670217888
88.670297825
88.670311313
88.670400825
88.670406225
88.670484050
88.670510800
88.670512150
88.670528612
88.670532950
88.670534025
88.670537763
88.670555287
88.670560225
88.670589800
88.670600687
88.670612463
88.670624525
88.670642425
88.670645662
88.670649675
88.670674838
88.670676038
88.670679850
88.670684537
88.670697175
88.670697413
88.670712662
88.670725262
88.670732738
88.670762900
88.670778938
88.670804488
88.670816613
88.670824487
88.670826550
88.670862337
88.670862488
88.670863700
88.670890525
88.670912913
88.670937188
88.670940538
88.670982362
88.670983812
88.670985000
88.670985688
88.671005612
88.671012437
88.671029838
88.671031675
88.671066087
88.671127250
88.671128925
88.671130975
88.671141325
88.671141413
88.671156013
88.671163388
88.671164362
88.671166337
88.671175500
88.671177525
88.671182212
88.671183113
88.671192850
88.671199950
88.671242325
88.671283613
88.671283950
88.671297225
88.671304162
88.671328913
88.671330337
88.671338425
88.671339088
88.671347188
88.671347275
88.671348650
88.671391712
88.671392363
88.671394612
88.671396187
88.671402025
88.671409113
88.671409638
88.671416987
88.671428963
88.671430613
88.671434625
88.671435712
88.671435913
88.671436550
88.671437625
88.671438188
88.671439875
88.671464050
88.671464413
88.671471550
88.671472112
88.671472787
88.671474363
88.671475875
88.671477025
88.671488275
88.671492200
88.671494150
88.671495812
88.671498337
88.671498587
88.671500075
88.671500162
88.671500475
88.671504500
88.671507200
88.671507288
88.671520262
88.671523400
88.671526100
88.671526488
88.671531575
88.671533138
88.671546937
88.671547163
88.671551638
88.671553200
88.671553437
88.671563625
88.671565312
88.671567300
88.671581700
88.671594400
88.671608150
88.671614762
88.671621925
88.671637488
88.671648150
88.671664325
88.671665088
88.671730688
88.671757938
88.671837087
88.671843938
88.671849338
88.671849638
88.671867525
88.671933138
88.671952437
88.671963075
88.671983825
88.671987387
88.671989175
88.671990787
88.672000425
88.672193963
88.672202787
88.672207262
88.672262038
88.672267913
88.672273550
88.672281712
88.672284588
88.672286863
88.672313113
88.672374013
88.672377675
88.672444888
88.672455100
88.672455262
88.672498288
88.672501300
88.672560812
88.672573125
88.672575425
88.672579000
88.672581888
88.672583012
88.672590137
88.672595212
88.672610538
88.672644612
88.672646525
88.672662550
88.672667663
88.672672338
88.672709025
88.672709500
88.672878337
88.672925437
88.673090800
88.673163275
88.673163500
88.673174800
88.673175150
88.673188875
88.673192262
88.673213663
88.673219225
88.673237587
88.673256350
88.673256450
88.673267013
88.673301763
88.673307750
88.673322575
88.673322813
88.673330788
88.673344400
88.673344550
88.673346362
88.673347250
88.673348863
88.673351850
88.673356400
88.673368987
88.673370125
88.673373525
88.673376738
88.673380838
88.673396938
88.673411575
88.673412050
88.673420287
88.673420375
88.673427875
88.673433450
88.673434875
88.673441238
88.673441925
88.673444237
88.673448788
88.673449325
88.673450650
88.673451488
88.673453713
88.673454162
88.673456538
88.673457287
88.673473550
88.673484538
88.673485063
88.673496025
88.673496113
88.673502550
88.673513912
88.673522600
88.673522713
88.673523213
88.673528675
88.673529350
88.673529512
88.673532912
88.673533263
88.673533500
88.673535387
88.673536012
88.673538125
88.673540125
88.673546675
88.673549075
88.673549525
88.673565013
88.673610975
88.673611263
88.673611537
88.673617388
88.673620587
88.673622800
88.673625163
88.673625275
88.673626500
88.673632162
88.673632625
88.673637087
88.673694287
88.673724513
88.673764663
88.673805150
88.673858287
88.673923088
88.673925225
88.673929925
88.673932650
88.673935775
88.673936712
88.673952675
88.673958938
88.673962463
88.674015425
88.674025238
88.674041725
88.674114525
88.674139113
88.674202463
88.674205462
88.674273100
88.674354838
88.674356925
88.674357038
88.674357563
88.674366800
88.674374087
88.674397962
88.674399313
88.674400812
88.674402625
88.674404138
88.674413075
88.674421063
88.674423600
88.674430863
88.674430975
88.674431113
88.674431850
88.674433263
88.674433662
88.674439112
88.674442500
88.674498025
88.674499250
88.674505537
88.674592913
88.674603600
88.674683225
88.674689175
88.674690287
88.674725987
88.674737150
88.674782200
88.674801700
88.674802288
88.675034388
88.675114225
88.675154513
88.675164337
88.675212512
88.675218637
88.675286550
88.675462013
88.675522062
88.675545950
88.675682425
88.675714662
88.675737012
88.675747488
88.675807525
88.675810262
88.675815938
88.675898237
88.675935150
88.675960425
88.675960812
88.676027038
88.676029988
88.676031550
88.676031900
88.676039262
88.676039350
88.676041975
88.676042662
88.676048150
88.676051012
88.676053650
88.676057787
88.676061325
88.676063675
88.676064775
88.676069125
88.676070375
88.676071025
88.676071612
88.676078562
88.676081337
88.676081550
88.676083925
88.676085650
88.676089612
88.676109300
88.676109462
88.676112725
88.676124637
88.676142900
88.676146012
88.676150963
88.676167487
88.676168038
88.676168200
88.676170750
88.676181363
88.676182862
88.676194950
88.676201862
88.676208600
88.676210900
88.676210987
88.676215225
88.676217275
88.676313963
88.676393338
88.676428325
88.676468462
88.676510537
88.676552800
88.676555287
88.676555963
88.676572037
88.676577850
88.676578300
88.676580688
88.676589037
88.676599450
88.676607050
88.676639925
88.676650063
88.676651525
88.676662125
88.676675100
88.676678787
88.676678925
88.676682275
88.676685100
88.676700650
88.676703962
88.676705050
88.676709812
88.676733337
88.676737512
88.676885075
88.676885450
88.676886612
88.676923788
88.676932575
88.676970875
88.677097975
88.677099188
88.677127975
88.677128550
88.677131325
88.677154750
88.677169775
88.677170562
88.677170650
88.677170788
88.677180312
88.677183063
88.677193025
88.677198112
88.677204262
88.677212950
88.677216688
88.677219612
88.677222563
88.677222850
88.677223188
88.677230625
88.677236037
88.677238338
88.677238762
88.677242600
88.677246162
88.677261375
88.677307938
88.677317137
88.677321062
88.677324575
88.677329825
88.677331087
88.677337612
88.677347063
88.677353138
88.677367475
88.677478913
88.677563325
88.677589087
88.677654812
88.677663838
88.677682450
88.677701725
88.677711975
88.677719037
88.677763400
88.677776925
88.677784088
88.677794612
88.677814525
88.677897813
88.677936913
88.677947650
88.677957550
88.677959400
88.677979125
88.678015275
88.678017975
88.678033825
88.678035300
88.678037538
88.678042437
88.678049375
88.678051975
88.678066538
88.678066700
88.678079800
88.678101000
88.678103213
88.678236975
88.678452325
88.678488000
88.678488375
88.678492025
88.678497025
88.678523863
88.678583425
88.678587425
88.678601563
88.678610312
88.678645012
88.678670650
88.678689762
88.678689850
88.678713238
88.678771175
88.678777563
88.678779812
88.678780262
88.678780350
88.678802487
88.678802588
88.678809150
88.678815675
88.678820137
88.678820900
88.678822925
88.678854700
88.678879838
88.678879937
88.678908725
88.679066588
88.679072038
88.679082138
88.679092800
88.679099475
88.679106588
88.679110588
88.679110675
88.679111538
88.679112175
88.679121362
88.679125650
88.679138662
88.679173937
88.679200125
88.679216125
88.679240275
88.679261263
88.679266962
88.679285263
88.679286000
88.679286163
88.679306750
88.679335612
88.679360475
88.679368438
88.679379837
88.679383125
88.679394613
88.679445625
88.679461225
88.679468038
88.679475375
88.679493425
88.679504475
88.679505575
88.679506025
88.679515325
88.679530475
88.679530850
88.679548888
88.679554938
88.679576563
88.679592412
88.679600713
88.679602437
88.679604750
88.679617612
88.679632563
88.679635350
88.679636850
88.679718600
88.679720062
88.679739650
88.679749988
88.679816750
88.679846513
88.679863912
88.679870713
88.679891600
88.679901488
88.679909825
88.679915963
88.679961525
88.679961913
88.679964750
88.679979187
88.680000900
88.680007387
88.680008988
88.680013325
88.680017287
88.680017900
88.680018225
88.680020912
88.680030625
88.680032363
88.680038763
88.680039950
88.680058413
88.680061900
88.680089575
88.680103000
88.680131300
88.680133513
88.680134800
88.680158088
88.680159863
88.680169388
88.680194525
88.680202375
88.680239100
88.680269625
88.680382825
88.680402962
88.680413988
88.680441800
88.680482938
88.680505587
88.680540338
88.680543975
88.680561138
88.680566925
88.680595337
88.680630862
88.680662850
88.680676388
88.680697037
88.680697138
88.680733512
88.680735125
88.680738887
88.680771200
88.680806275
88.680807163
88.680887837
88.680891800
88.680908913
88.680909200
88.680927412
88.680932137
88.680932262
88.680932375
88.680942075
88.681051825
88.681095087
88.681095163
88.681099375
88.681205288
88.681238138
88.681238375
88.681245475
88.681322188
88.681355537
88.681451975
88.681524763
88.681597400
88.681620575
88.681639637
88.681697550
88.681776137
88.681778525
88.681818825
88.681819650
88.681869937
88.681884487
88.682017913
88.682062137
88.682327288
88.682355437
88.682438562
88.682456675
88.682456887
88.682584088
88.682620438
88.682765788
88.682847675
88.682852962
88.682917213
88.682966825
88.682978675
88.683053887
88.683127938
88.683150888
88.683196225
88.683372050
88.683389250
88.683671650
88.683866700
88.683980725
88.684011037
88.684111650
88.684146712
88.684157700
88.684280900
88.684392200
88.684393625
88.684418562
88.684421238
88.684465950
88.684506212
88.684549887
88.684648563
88.684672375
88.684808325
88.684809850
88.684829325
88.684905512
88.685056538
88.685147400
88.685176787
88.685245175
88.685271688
88.685459700
88.685471700
88.685479488
88.685486662
88.685513038
88.685528325
88.685532112
88.685595450
88.685672263
88.685738325
88.685860650
88.685950612
88.686046425
88.686085100
88.686087975
88.686118225
88.686141825
88.686207713
88.686288213
88.686298263
88.686338213
88.686338775
88.686402300
88.686638812
88.686643163
88.686677275
88.686850138
88.686926000
88.686930350
88.686991100
88.687004450
88.687117900
88.687117988
88.687123225
88.687139387
88.687159862
88.687211575
88.687213500
88.687214313
88.687232313
88.687263262
88.687267900
88.687308175
88.687315175
88.687418675
88.687419325
88.687419612
88.687438038
88.687537913
88.687563350
88.687628512
88.687636975
88.687658113
88.687735762
88.687775312
88.687790400
88.687830163
88.687830250
88.687861188
88.687951113
88.687974013
88.688044637
88.688055812
88.688300113
88.688367325
88.688377175
88.688400525
88.688459537
88.688485712
88.688533475
88.688603012
88.688622888
88.688635588
88.688654425
88.688691437
88.688726088
88.688913300
88.688917100
88.688968450
88.689054625
88.689261962
88.689325888
88.689388263
88.689509012
88.689594363
88.689615463
88.689708375
88.689820287
88.689874175
88.690151738
88.690388350
88.690398163
88.690428625
88.690428775
88.690438337
88.690486900
88.690572625
88.690601413
88.690609688
88.690658575
88.690856037
88.690926000
88.690926562
88.690955663
88.691092787
88.691093100
88.691106713
88.691159738
88.691166625
88.691186387
88.691211800
88.691266212
88.691278487
88.691332275
88.691549713
88.691568250
88.691575250
88.691586800
88.691608600
88.691612112
88.691616400
88.691632212
88.691641687
88.691769275
88.691788663
88.691872350
88.691911013
88.691919900
88.691921150
88.691957475
88.692039737
88.692045750
88.692091650
88.692124125
88.692210475
88.692229787
88.692336250
88.692355687
88.692398787
88.692405075
88.692408725
88.692492212
88.692514750
88.692523037
88.692547625
88.692587650
88.692616062
88.692643262
88.692873538
88.692897762
88.692942600
88.692970325
88.693053862
88.693109425
88.693141475
88.693142963
88.693163625
88.693186238
88.693189163
88.693200237
88.693222450
88.693235475
88.693336837
88.693439987
88.693511438
88.693558888
88.693615725
88.693654563
88.693727100
88.693814588
88.693835825
88.693971062
88.694024763
88.694109188
88.694129375
88.694260613
88.694310375
88.694404225
88.694468637
88.694517362
88.694570113
88.694797513
88.695006437
88.695024450
88.695096350
88.695281050
88.695325400
88.695351175
88.695353875
88.695383250
88.695409625
88.695547562
88.695588988
88.695597862
88.695633438
88.695638275
88.695662962
88.695666187
88.695675713
88.695898550
88.696041925
88.696171700
88.696197363
88.696241150
88.696309325
88.696358988
88.696435525
88.696451938
88.696473888
88.696475650
88.696508438
88.696508912
88.696839775
88.696843712
88.696857300
88.696896688
88.696917750
88.696933925
88.697009625
88.697010838
88.697018350
88.697226675
88.697293137
88.697314362
88.697421862
88.697476000
88.697523075
88.697536537
88.697545913
88.697555662
88.697715300
88.697726312
88.697734750
88.697741437
88.697780112
88.697946000
88.697962637
88.698085187
88.698089150
88.698117838
88.698150688
88.698154450
88.698156638
88.698191025
88.698201912
88.698271862
88.698325400
88.698385262
88.698414925
88.698425113
88.698507250
88.698576338
88.698592312
88.698619675
88.698657775
88.698690712
88.698736325
88.698771100
88.699021250
88.699037425
88.699084438
88.699148612
88.699164825
88.699199575
88.699210475
88.699222400
88.699278463
88.699422962
88.699453963
88.699483375
88.699547650
88.699569938
88.699713062
88.699896612
88.699989437
88.700099338
88.700155125
88.700193025
88.700194537
88.700194650
88.700281613
88.700400387
88.700414950
88.700494388
88.700528100
88.700622825
88.700659975
88.700674275
88.700698762
88.700767700
88.700768563
88.700832475
88.700882213
88.701061750
88.701111962
88.701120613
88.701128787
88.701285688
88.701360975
88.701556125
88.701557250
88.701557338
88.701909425
88.701932625
88.702004950
88.702026550
88.702031175
88.702262163
88.702330613
88.702452625
88.702477938
88.702555950
88.702609500
88.702645762
88.702679962
88.702691250
88.702737038
88.702849675
88.702925700
88.702938775
88.703013750
88.703232288
88.703236812
88.703272175
88.703423663
88.703457500
88.703560750
88.703638813
88.703762787
88.703797013
88.703797138
88.703805300
88.703874787
88.703949213
88.703985288
88.704029750
88.704066462
88.704156162
88.704198700
88.704226425
88.704329688
88.704445700
88.704777788
88.704787513
88.704802837
88.704834963
88.704855625
88.704869350
88.704978013
88.705006563
88.705112488
88.705144450
88.705320062
88.705324312
88.705367063
88.705390600
88.705557537
88.705561962
88.705617937
88.705765087
88.705772150
88.705783675
88.705783800
88.705831213
88.705858125
88.706079738
88.706109025
88.706127750
88.706152088
88.706212662
88.706266313
88.706292000
88.706343925
88.706416450
88.706509800
88.706512413
88.706570725
88.706587162
88.706598163
88.706731725
88.706735838
88.706812950
88.706820225
88.706845325
88.706903337
88.707134925
88.707237388
88.707252400
88.707279462
88.707432175
88.707444612
88.707686463
88.707717437
88.707800737
88.707841788
88.707866037
88.707933662
88.708065200
88.708105975
88.708163613
88.708362125
88.708390787
88.708412775
88.708562788
88.708578775
88.708661162
88.708780988
88.708799000
88.708807425
88.708858987
88.708859112
88.708902375
88.708965612
88.708992625
88.709025337
88.709083187
88.709151150
88.709215925
88.709223787
88.709248312
88.709256525
88.709458837
88.709505475
88.709521050
88.709531900
88.709679900
88.709681012
88.709828325
88.709894963
88.709937525
88.710034812
88.710037500
88.710256000
88.710309000
88.710309087
88.710314238
88.710450662
88.710471712
88.710503663
88.710525650
88.710535975
88.710614463
88.710646625
88.710745275
88.710838275
88.710854912
88.710855438
88.710904137
88.710996412
88.711027062
88.711074612
88.711102113
88.711440200
88.711584587
88.711591688
88.711805000
88.711915525
88.711915612
88.711915700
88.711919400
88.711983613
88.712078275
88.712183987
88.712189063
88.712269362
88.712269450
88.712294075
88.712300337
88.712300662
88.712300962
88.712447875
88.712464138
88.712649662
88.712747425
88.712748413
88.712807537
88.712810125
88.712814575
88.712827437
88.712950037
88.712984413
88.713044537
88.713072000
88.713072450
88.713149062
88.713207587
88.713216925
88.713217587
88.713261975
88.713369662
88.713451737
88.713458425
88.713476125
88.713490987
88.713545600
88.713569737
88.713670963
88.713673550
88.713718050
88.713892288
88.714100000
88.714104175
88.714105800
88.714227025
88.714257962
88.714263613
88.714269488
88.714290338
88.714313700
88.714314113
88.714466250
88.714543175
88.714550425
88.714588538
88.714593562
88.714593850
88.714624300
88.714638162
88.714650288
88.714681537
88.714842925
88.714901412
88.714901563
88.715021050
88.715097975
88.715099888
88.715132462
88.715143313
88.715272563
88.715386313
88.715418050
88.715429688
88.715468650
88.715476300
88.715534075
88.715586538
88.715598500
88.715698738
88.715768025
88.715810350
88.715903325
88.715916525
88.716155762
88.716188400
88.716189500
88.716262488
88.716281263
88.716352813
88.716399112
88.716512225
88.716548600
88.716711175
88.716893912
88.716903025
88.717085337
88.717234925
88.717270613
88.717331750
88.717343075
88.717406438
88.717417900
88.717570625
88.717645200
88.717697962
88.718046325
88.718056475
88.718136062
88.718193225
88.718218138
88.718226775
88.718248975
88.718255675
88.718263000
88.718290138
88.718342213
88.718344975
88.718353463
88.718365963
88.718457600
88.718478387
88.718584425
88.718597600
88.718713450
88.718747388
88.718834962
88.718879200
88.718934362
88.718934450
88.718938737
88.719000737
88.719008663
88.719045713
88.719107300
88.719153588
88.719329925
88.719507325
88.719530263
88.719537425
88.719594750
88.719626112
88.719636063
88.719669025
88.719718350
88.719775925
88.719938775
88.719980650
88.720019850
88.720033012
88.720137237
88.720149375
88.720280637
88.720305063
88.720478313
88.720590625
88.720702712
88.720831325
88.720845337
88.720845438
88.720853812
88.720866375
88.720916962
88.720927538
88.720953500
88.721031513
88.721088162
88.721251662
88.721289188
88.721327800
88.721327988
88.721540375
88.721600787
88.721608775
88.721673237
88.721717313
88.721736263
88.721792700
88.721809300
88.722015625
88.722073963
88.722074050
88.722092788
88.722100188
88.722280662
88.722314063
88.722346125
88.722390687
88.722464400
88.722495800
88.722865162
88.723006113
88.723043463
88.723133550
88.723171250
88.723238787
88.723244838
88.723311162
88.723335637
88.723419475
88.723486838
88.723557750
88.723565437
88.723565525
88.723596512
88.723624400
88.723645450
88.723665325
88.723747300
88.723749238
88.723762950
88.723792500
88.723851525
88.723993425
88.724052438
88.724097587
88.724114512
88.724201188
88.724281112
88.724306700
88.724336200
88.724347200
88.724362475
88.724402500
88.724455013
88.724592900
88.724775537
88.724781888
88.724829025
88.724856837
88.724859838
88.724996025
88.725027550
88.725044063
88.725083325
88.725114175
88.725162850
88.725233512
88.725261075
88.725279462
88.725316800
88.725332400
88.725342700
88.725355825
88.725425750
88.725448500
88.725511537
88.725549212
88.725555075
88.725601200
88.725717875
88.725746350
88.725869712
88.725959900
88.726001287
88.726023813
88.726024600
88.726168587
88.726174450
88.726276238
88.726294275
88.726320688
88.726330325
88.726389137
88.726433900
88.726460875
88.726534250
88.726562637
88.726593638
88.726598112
88.726605525
88.726732438
88.726768062
88.726795188
88.726921150
88.726922913
88.727105937
88.727162750
88.727206487
88.727206900
88.727299800
88.727423750
88.727423837
88.727560100
88.727633363
88.727686100
88.727821300
88.727904013
88.727913563
88.727919050
88.727932250
88.727948075
88.727971912
88.727979713
88.728104675
88.728116975
88.728157650
88.728231588
88.728257550
88.728333237
88.728382162
88.728399975
88.728498587
88.728543637
88.728594425
88.728599512
88.728656712
88.728693300
88.728693375
88.728713212
88.728769313
88.728868800
88.728881437
88.728890888
88.728901612
88.728968388
88.728970387
88.729022512
88.729041063
88.729041237
88.729168600
88.729168900
88.729214275
88.729240213
88.729384013
88.729475375
88.729475463
88.729507688
88.729525825
88.729525912
88.729680675
88.729693150
88.729713237
88.729758575
88.729773500
88.729813250
88.729829513
88.729838413
88.729839037
88.729840063
88.729911113
88.730019750
88.730030125
88.730036162
88.730177375
88.730312675
88.730470313
88.730480387
88.730612550
88.730682600
88.730687012
88.730707588
88.730707675
88.730708937
88.730734638
88.730740650
88.730801950
88.730909938
88.730931563
88.730949600
88.731111162
88.731120375
88.731143887
88.731164075
88.731276025
88.731291087
88.731366700
88.731607050
88.731707900
88.731878213
88.731935737
88.731935900
88.731967975
88.731992725
88.731997350
88.731997500
88.732039175
88.732295225
88.732371712
88.732402850
88.732428825
88.732471362
88.732561725
88.732641600
88.732700075
88.732769262
88.732787025
88.732806300
88.732834563
88.732835787
88.732907563
88.732933675
88.732974763
88.733007175
88.733012738
88.733013113
88.733111612
88.733244000
88.733298163
88.733314388
88.733328462
88.733349963
88.733396700
88.733410112
88.733420362
88.733535225
88.733579350
88.733607812
88.733692237
88.733712488
88.733748425
88.733759200
88.734014462
88.734142925
88.734169675
88.734313825
88.734335350
88.734444287
88.734549675
88.734595188
88.734595275
88.734595363
88.734622775
88.734657000
88.734681025
88.734762125
88.734776063
88.734805950
88.734987562
88.735027163
88.735103912
88.735165713
88.735205825
88.735305375
88.735370675
88.735519475
88.735549838
88.735581225
88.735584012
88.735591563
88.735596438
88.735704238
88.735730175
88.735736725
88.735836437
88.735885075
88.735937550
88.736019912
88.736055450
88.736192700
88.736356613
88.736368113
88.736382525
88.736454688
88.736476237
88.736494013
88.736505162
88.736643438
88.736646612
88.736693988
88.736715713
88.736729225
88.736864138
88.736901238
88.736946613
88.736977100
88.736987063
88.737035050
88.737135937
88.737144288
88.737149825
88.737179500
88.737213162
88.737360675
88.737426188
88.737561738
88.737640950
88.737649825
88.737764275
88.737874675
88.737941362
88.737945575
88.737979087
88.738006100
88.738103463
88.738108575
88.738133038
88.738178437
88.738213475
88.738237650
88.738237938
88.738282238
88.738337000
88.738392512
88.738408162
88.738525375
88.738608113
88.738672425
88.738830875
88.739019587
88.739153137
88.739185375
88.739312537
88.739426325
88.739481500
88.739591613
88.739595162
88.739674900
88.739693925
88.739747463
88.739764562
88.739836350
88.739959750
88.740010050
88.740012675
88.740014825
88.740014938
88.740160738
88.740222062
88.740415650
88.740416125
88.740419500
88.740444675
88.740480875
88.740503875
88.740598812
88.740647662
88.740654913
88.740717913
88.740769350
88.740791212
88.740859488
88.740871825
88.740954150
88.740955050
88.740987525
88.740993288
88.741050225
88.741051750
88.741116213
88.741217037
88.741247962
88.741291163
88.741449512
88.741505400
88.741524212
88.741527475
88.741544150
88.741549288
88.741623750
88.741680200
88.741779662
88.741853463
88.741873688
88.741933925
88.741960575
88.742020950
88.742040312
88.742178950
88.742205988
88.742206912
88.742323688
88.742440137
88.742473300
88.742473875
88.742555013
88.742584575
88.742621325
88.742634813
88.742681000
88.742742487
88.742783450
88.742807113
88.742963937
88.742992250
88.743006213
88.743012075
88.743018700
88.743045250
88.743050150
88.743106350
88.743106513
88.743201637
88.743224137
88.743367775
88.743535625
88.743537750
88.743555275
88.743564375
88.743608775
88.743634938
88.743697987
88.743764638
88.743815537
88.744061712
88.744076263
88.744128363
88.744174875
88.744183125
88.744246125
88.744257350
88.744274062
88.744467700
88.744543925
88.744627125
88.744631975
88.744686525
88.744700287
88.744778450
88.744829575
88.744831000
88.744857763
88.744894613
88.744919862
88.744921750
88.744929525
88.745020975
88.745026787
88.745169750
88.745187738
88.745281725
88.745292950
88.745371725
88.745435038
88.745502975
88.745555925
88.745612500
88.745671750
88.745694900
88.745699225
88.745750387
88.745832100
88.745833650
88.745892162
88.745897450
88.745943100
88.746007925
88.746040100
88.746053262
88.746109750
88.746125675
88.746358700
88.746418437
88.746513237
88.746565700
88.746611425
88.746670112
88.746684800
88.746700062
88.746704237
88.746770513
88.746788362
88.747072163
88.747073925
88.747102137
88.747111988
88.747132000
88.747202788
88.747247587
88.747338050
88.747501975
88.747546400
88.747627037
88.747627787
88.747641062
88.747671987
88.747760113
88.747798488
88.747848088
88.747888425
88.747892800
88.747927687
88.747948125
88.747997125
88.748121000
88.748182288
88.748192625
88.748220088
88.748220375
88.748227600
88.748227863
88.748264513
88.748339887
88.748537000
88.748552950
88.748609012
88.748649325
88.748649462
88.748649613
88.748649700
88.748754350
88.748821263
88.748847412
88.748918150
88.748935588
88.748952587
88.748986125
88.749041800
88.749053525
88.749153913
88.749160300
88.749315925
88.749318312
88.749352187
88.749394263
88.749589238
88.749629475
88.749686725
88.749724200
88.749724563
88.749744925
88.749756375
88.749855125
88.749856300
88.750006100
88.750039837
88.750070313
88.750072725
88.750153287
88.750153613
88.750180988
88.750223575
88.750247913
88.750256788
88.750392100
88.750402112
88.750547513
88.750622263
88.750810512
88.750906625
88.751067475
88.751067562
88.751078487
88.751246737
88.751344400
88.751420500
88.751423800
88.751424038
88.751481287
88.751497625
88.751548900
88.751673238
88.751733712
88.751760663
88.751792188
88.751838138
88.751895463
88.751921525
88.751924250
88.751944162
88.752019325
88.752020225
88.752046875
88.752069875
88.752096862
88.752114525
88.752119437
88.752251400
88.752311963
88.752328025
88.752393575
88.752421200
88.752429475
88.752477712
88.752581000
88.752600312
88.752735613
88.752735700
88.752794088
88.752839750
88.752944313
88.753012725
88.753013638
88.753028438
88.753050250
88.753118337
88.753288950
88.753317575
88.753432187
88.753491050
88.753511250
88.753696163
88.753721625
88.753769050
88.753836312
88.753855163
88.753948513
88.753999800
88.754168513
88.754225213
88.754225288
88.754565038
88.754619088
88.754625237
88.754630225
88.754661488
88.754781975
88.754811975
88.754820787
88.754902475
88.754946913
88.754962575
88.754963275
88.755030863
88.755047213
88.755052025
88.755152475
88.755153112
88.755153200
88.755184387
88.755184537
88.755361013
88.755361300
88.755427113
88.755432825
88.755481262
88.755503050
88.755520625
88.755676388
88.755686388
88.755690688
88.755778138
88.755836913
88.755870312
88.755894388
88.755981388
88.755981475
88.756002037
88.756035075
88.756068775
88.756128562
88.756150800
88.756349938
88.756430575
88.756442525
88.756688737
88.756710412
88.756808375
88.756977612
88.757084950
88.757137238
88.757149837
88.757174075
88.757297037
88.757354187
88.757378975
88.757380450
88.757397875
88.757549113
88.757614887
88.757715175
88.757734438
88.757774388
88.757958150
88.757968825
88.757968963
88.758112287
88.758148838
88.758248775
88.758304075
88.758452637
88.758461950
88.758466500
88.758597675
88.758597763
88.758603487
88.758849300
88.758929212
88.758980313
88.759018150
88.759018388
88.759054525
88.759084500
88.759088525
88.759268963
88.759486950
88.759610013
88.759676950
88.759693613
88.759827500
88.759829563
88.759853162
88.759895100
88.759941438
88.759955263
88.760064725
88.760110125
88.760185300
88.760286000
88.760346000
88.760361275
88.760394663
88.760476488
88.760550425
88.760755512
88.760862213
88.760877213
88.760908325
88.760910875
88.760935250
88.760975925
88.761142025
88.761169787
88.761195187
88.761281712
88.761337813
88.761394737
88.761397213
88.761453937
88.761533087
88.761551438
88.761577338
88.761665588
88.761709037
88.761775012
88.761785012
88.761874225
88.761958213
88.762117213
88.762132812
88.762184312
88.762236825
88.762263913
88.762283550
88.762304188
88.762304300
88.762330100
88.762418688
88.762418775
88.762476088
88.762505687
88.762548337
88.762548450
88.762655350
88.762745675
88.762790850
88.762839525
88.762899838
88.762912975
88.762913063
88.762975350
88.763024462
88.763024550
88.763032050
88.763042763
88.763117912
88.763125950
88.763167162
88.763167763
88.763267087
88.763291713
88.763336612
88.763405200
88.763430813
88.763447175
88.763447563
88.763534088
88.763544362
88.763698475
88.763728175
88.763781450
88.763833050
88.763840150
88.763937450
88.764009000
88.764012300
88.764116712
88.764210588
88.764226850
88.764279350
88.764382313
88.764386163
88.764495462
88.764659937
88.764667825
88.764671937
88.764705338
88.764807237
88.764831775
88.764881025
88.764901150
88.764901325
88.764906438
88.764967613
88.764994175
88.765004525
88.765051462
88.765191425
88.765381762
88.765428875
88.765434625
88.765480175
88.765542537
88.765565438
88.765576138
88.765580900
88.765583588
88.765679788
88.765726813
88.765732262
88.765818875
88.765858100
88.765869850
88.765886188
88.765892325
88.766007675
88.766177300
88.766211888
88.766309513
88.766374462
88.766374837
88.766547913
88.766554675
88.766564288
88.766601237
88.766611775
88.766659250
88.766667137
88.766684462
88.766745938
88.766748612
88.766753562
88.766761837
88.766773300
88.766794013
88.766824837
88.766980550
88.767048637
88.767050325
88.767060637
88.767120300
88.767204700
88.767290587
88.767322987
88.767323163
88.767385887
88.767424150
88.767437137
88.767437250
88.767463138
88.767486350
88.767537600
88.767569025
88.767611613
88.767616250
88.767617288
88.767619900
88.767711675
88.767782750
88.767837188
88.767849425
88.767900500
88.767940850
88.767970100
88.767986825
88.768016887
88.768045550
88.768113387
88.768211700
88.768259787
88.768314962
88.768323200
88.768354000
88.768367700
88.768408500
88.768426963
88.768466550
88.768634375
88.768649563
88.768780287
88.768864088
88.768868837
88.768890575
88.768890938
88.768915213
88.769024575
88.769134388
88.769202838
88.769217813
88.769232525
88.769235300
88.769316975
88.769336563
88.769356875
88.769358400
88.769395562
88.769439263
88.769459825
88.769494937
88.769523237
88.769567825
88.769613088
88.769628862
88.769640362
88.769696712
88.769706837
88.769992700
88.769996225
88.769996413
88.769996825
88.770097275
88.770115362
88.770137600
88.770193812
88.770250725
88.770292188
88.770364875
88.770383237
88.770457325
88.770521350
88.770586550
88.770653587
88.770654037
88.770706338
88.770744112
88.770786675
88.770794838
88.770857625
88.770923025
88.770980313
88.770991300
88.771024212
88.771028087
88.771086388
88.771151363
88.771209412
88.771209650
88.771265050
88.771327775
88.771331613
88.771362813
88.771371675
88.771381800
88.771391787
88.771412212
88.771421187
88.771581025
88.771588375
88.771616862
88.771707812
88.771778550
88.771829688
88.771923288
88.771951137
88.771955625
88.772013938
88.772026337
88.772032850
88.772034413
88.772034487
88.772082688
88.772119137
88.772126012
88.772200537
88.772265713
88.772336100
88.772577675
88.772582512
88.772607237
88.772667425
88.772691000
88.772723925
88.772755338
88.772772588
88.772781362
88.772858087
88.772877063
88.772903400
88.772929350
88.772994925
88.773029112
88.773114862
88.773201462
88.773306788
88.773372313
88.773394225
88.773397837
88.773414712
88.773585425
88.773603625
88.773658037
88.773658150
88.773725563
88.773789775
88.773810862
88.773947050
88.774020287
88.774020450
88.774040038
88.774042937
88.774100950
88.774132987
88.774158075
88.774169962
88.774221263
88.774350325
88.774356688
88.774369713
88.774453050
88.774501813
88.774518613
88.774555775
88.774707112
88.774953300
88.775052150
88.775160375
88.775167963
88.775231588
88.775235612
88.775304338
88.775318100
88.775351938
88.775392963
88.775411288
88.775482700
88.775490625
88.775523888
88.775534537
88.775545838
88.775547625
88.775738562
88.775782538
88.775789250
88.775851800
88.775949888
88.775976525
88.776142888
88.776223587
88.776393238
88.776409163
88.776425012
88.776450000
88.776505062
88.776527050
88.776656262
88.776675962
88.776717750
88.777048375
88.777050363
88.777102725
88.777107250
88.777157937
88.777269950
88.777370213
88.777415713
88.777446688
88.777498475
88.777513600
88.777531113
88.777540238
88.777610150
88.777682050
88.777688350
88.777690900
88.777694287
88.777718300
88.777775925
88.777811475
88.777860775
88.777880862
88.777897087
88.777917488
88.778041500
88.778074725
88.778163487
88.778190662
88.778192150
88.778192275
88.778233413
88.778235550
88.778251938
88.778264100
88.778305850
88.778307300
88.778386025
88.778422875
88.778468488
88.778553450
88.778598175
88.778696025
88.778741200
88.778772913
88.778890125
88.778901863
88.778901950
88.778953613
88.779063737
88.779151825
88.779181963
88.779186462
88.779191375
88.779213262
88.779215312
88.779228687
88.779253037
88.779282487
88.779312600
88.779321300
88.779331188
88.779334413
88.779342750
88.779354525
88.779448600
88.779458213
88.779485237
88.779502275
88.779520000
88.779548112
88.779794900
88.779896987
88.779901362
88.779927413
88.779961238
88.780078450
88.780117175
88.780186550
88.780206350
88.780246362
88.780317100
88.780348050
88.780348262
88.780367462
88.780547050
88.780557837
88.780574600
88.780602437
88.780613363
88.780621837
88.780652387
88.780712463
88.780780287
88.780789400
88.780810150
88.780853900
88.780865413
88.780876538
88.780876625
88.780901825
88.781107687
88.781109738
88.781138050
88.781195950
88.781268700
88.781331263
88.781382350
88.781503100
88.781511713
88.781535850
88.781602013
88.781603613
88.781638975
88.781688463
88.781736650
88.781837625
88.781876037
88.781884475
88.781900400
88.781910250
88.781956862
88.781971387
88.781993250
88.782080213
88.782108013
88.782229350
88.782230313
88.782282175
88.782330600
88.782388825
88.782479037
88.782514562
88.782639538
88.782639675
88.782700925
88.782701425
88.782727662
88.782905587
88.782959075
88.783029400
88.783160900
88.783188662
88.783197113
88.783243587
88.783271837
88.783271938
88.783289325
88.783402725
88.783430388
88.783493663
88.783658650
88.783658738
88.783679937
88.783696800
88.783836913
88.783855625
88.783894788
88.783964300
88.783993087
88.784014425
88.784117325
88.784148125
88.784227113
88.784228775
88.784275175
88.784403100
88.784552338
88.784569088
88.784592575
88.784625375
88.784643437
88.784649962
88.784677325
88.784695813
88.784746988
88.784844312
88.784875613
88.784937038
88.785060250
88.785067800
88.785145738
88.785208612
88.785224887
88.785274325
88.785276912
88.785385350
88.785385425
88.785432925
88.785459575
88.785554900
88.785568675
88.785660862
88.785751400
88.785787925
88.785800300
88.785845800
88.785964400
88.785966550
88.785978025
88.785983675
88.786247187
88.786343562
88.786399137
88.786403913
88.786492612
88.786504575
88.786564700
88.786719925
88.786842850
88.786887575
88.786908625
88.786912813
88.787147950
88.787221488
88.787257750
88.787271550
88.787282387
88.787321625
88.787347162
88.787391787
88.787399575
88.787496200
88.787608062
88.787674838
88.787709500
88.787722337
88.787833300
88.787987300
88.788031137
88.788031225
88.788066988
88.788134313
88.788244475
88.788311500
88.788425650
88.788577237
88.788649825
88.788698625
88.788759662
88.788767275
88.788818550
88.788823975
88.789124688
88.789135325
88.789135725
88.789218538
88.789316750
88.789352537
88.789357662
88.789376137
88.789412050
88.789417175
88.789425037
88.789439988
88.789445087
88.789466387
88.789493312
88.789495113
88.789592050
88.789634588
88.789664113
88.789716037
88.789887325
88.789903000
88.789903087
88.789909575
88.789923413
88.789934213
88.789961663
88.790033875
88.790076500
88.790076600
88.790225437
88.790391500
88.790432037
88.790538325
88.790541562
88.790609775
88.790642312
88.790864262
88.791309587
88.791353275
88.791541625
88.791627713
88.791741288
88.791807338
88.791818838
88.791843262
88.791877012
88.791879325
88.791930562
88.791933550
88.791961300
88.791974063
88.791986662
88.792054175
88.792103000
88.792265875
88.792286525
88.792510200
88.792533425
88.792593263
88.792659750
88.792730838
88.792785175
88.792819875
88.792853300
88.793002613
88.793078875
88.793084588
88.793102000
88.793104813
88.793147300
88.793172962
88.793183800
88.793201350
88.793334650
88.793399225
88.793425450
88.793430413
88.793563487
88.793565587
88.793730500
88.793778712
88.793803662
88.793951775
88.793961362
88.794042463
88.794089563
88.794103937
88.794132175
88.794178687
88.794190475
88.794192087
88.794231300
88.794262163
88.794477075
88.794488300
88.794535950
88.794560538
88.794632500
88.794723138
88.794800575
88.794802738
88.794860025
88.794930400
88.794934550
88.795054825
88.795070175
88.795282550
88.795310587
88.795486850
88.795540213
88.795673750
88.795752162
88.795759237
88.795847700
88.795847862
88.795900837
88.795914050
88.795924813
88.795957163
88.795981550
88.796074600
88.796177450
88.796316525
88.796486700
88.796531413
88.796540562
88.796664487
88.796771838
88.796775075
88.796828300
88.796835575
88.796877175
88.796936775
88.796960275
88.796972475
88.797031613
88.797039750
88.797067675
88.797133525
88.797186813
88.797464062
88.797473100
88.797526275
88.797583937
88.797625612
88.797644838
88.797659975
88.797707200
88.797955488
88.798086688
88.798104263
88.798180000
88.798213300
88.798292000
88.798408850
88.798477500
88.798515300
88.798529187
88.798689112
88.798701625
88.798741013
88.798848788
88.798883062
88.798930912
88.799015125
88.799049750
88.799131937
88.799160563
88.799267950
88.799299050
88.799300475
88.799303087
88.799345587
88.799353013
88.799390750
88.799554750
88.799572488
88.799573138
88.799591125
88.799673100
88.799688738
88.799751725
88.799773312
88.799785887
88.799795663
88.799798138
88.799807175
88.799808600
88.799826600
88.799827675
88.799911713
88.799993363
88.799999375
88.800060163
88.800136000
88.800173663
88.800314600
88.800315775
88.800338238
88.800396550
88.800398262
88.800412362
88.800428162
88.800474063
88.800512375
88.800534500
88.800574800
88.800580825
88.800600375
88.800603725
88.800607363
88.800608188
88.800714688
88.800782738
88.800822912
88.800867837
88.800936325
88.800962037
88.801069750
88.801131000
88.801138250
88.801140450
88.801245950
88.801263788
88.801264925
88.801265200
88.801305050
88.801318850
88.801481525
88.801512962
88.801656125
88.801746375
88.801889637
88.801980250
88.801992613
88.802032037
88.802041962
88.802097163
88.802159088
88.802169937
88.802214062
88.802310700
88.802330712
88.802354388
88.802386763
88.802462338
88.802487975
88.802547863
88.802635900
88.802645462
88.802706150
88.802843563
88.802984862
88.803040662
88.803257900
88.803297075
88.803309700
88.803380288
88.803389475
88.803483550
88.803501488
88.803582500
88.803628863
88.803649987
88.803689812
88.803744513
88.803788050
88.803831587
88.803899350
88.803938375
88.804007525
88.804041625
88.804088187
88.804100100
88.804100250
88.804205100
88.804282212
88.804367238
88.804407700
88.804427038
88.804517187
88.804535800
88.804555562
88.804576525
88.804590738
88.804613812
88.804628937
88.804725325
88.804819463
88.804826950
88.804842812
88.804843237
88.804843887
88.804862250
88.804876425
88.804885363
88.804903200
88.804964488
88.804977513
88.805000388
88.805012050
88.805076000
88.805188600
88.805201500
88.805218987
88.805260463
88.805260538
88.805260650
88.805272562
88.805296162
88.805342600
88.805406437
88.805416750
88.805457600
88.805476500
88.805524838
88.805543413
88.805567300
88.805613188
88.805666363
88.805744913
88.805851237
88.805896437
88.806013800
88.806013888
88.806018425
88.806059913
88.806070487
88.806082800
88.806155213
88.806174300
88.806181850
88.806256825
88.806270325
88.806362312
88.806431275
88.806712975
88.806776000
88.806884575
88.806900400
88.806932000
88.806965525
88.807000238
88.807055388
88.807152600
88.807229987
88.807326750
88.807572675
88.807676150
88.807726950
88.807727550
88.807755550
88.807780950
88.807798838
88.807952825
88.807961987
88.807969837
88.808023887
88.808121900
88.808164100
88.808340637
88.808473825
88.808488787
88.808491387
88.808501250
88.808532363
88.808533737
88.808679450
88.808719200
88.808763075
88.808763988
88.808771975
88.808834100
88.808839638
88.808896112
88.808954250
88.808973787
88.809034337
88.809093812
88.809120275
88.809158087
88.809182788
88.809182950
88.809189088
88.809300662
88.809335738
88.809347175
88.809388387
88.809410488
88.809563363
88.809563450
88.809595100
88.809615562
88.809619587
88.809623012
88.809638612
88.809707262
88.809728763
88.809825262
88.809873775
88.810025087
88.810025188
88.810079187
88.810081162
88.810152850
88.810221500
88.810284750
88.810291612
88.810346162
88.810394288
88.810414112
88.810609012
88.810609113
88.810632950
88.810645713
88.810662475
88.810671200
88.810707300
88.810797063
88.810958175
88.811001325
88.811001413
88.811009037
88.811182300
88.811322163
88.811325725
88.811327163
88.811357938
88.811376550
88.811488938
88.811529225
88.811849937
88.811949750
88.812122025
88.812131125
88.812194450
88.812212488
88.812239163
88.812289187
88.812296713
88.812300862
88.812315825
88.812458388
88.812473013
88.812527213
88.812528025
88.812591587
88.812592275
88.812656812
88.812719075
88.812727737
88.812778750
88.812887800
88.812952612
88.812969400
88.812974537
88.812980013
88.813000875
88.813038375
88.813064975
88.813091038
88.813185275
88.813256388
88.813311162
88.813311250
88.813316613
88.813350350
88.813363487
88.813381112
88.813386225
88.813454513
88.813502512
88.813565712
88.813601887
88.813668600
88.813852337
88.813892013
88.813924837
88.813957075
88.813961062
88.814075700
88.814080575
88.814100375
88.814112588
88.814185925
88.814252650
88.814278425
88.814340113
88.814362538
88.814545525
88.814600325
88.814703713
88.814703888
88.814706488
88.814818338
88.815188463
88.815287400
88.815293363
88.815302887
88.815317275
88.815357187
88.815365238
88.815395112
88.815439600
88.815534313
88.815678437
88.815868213
88.815887812
88.815927600
88.815945775
88.815983425
88.816011712
88.816037350
88.816051100
88.816160563
88.816162425
88.816168225
88.816211563
88.816257025
88.816682050
88.816682137
88.816748288
88.816791263
88.816842537
88.816913000
88.816942837
88.816991250
88.816992837
88.817028088
88.817031813
88.817038650
88.817121400
88.817125588
88.817215088
88.817237250
88.817261100
88.817342462
88.817359087
88.817393487
88.817428625
88.817566450
88.817596487
88.817776150
88.817831875
88.817890550
88.817901300
88.817952612
88.818048762
88.818052225
88.818126888
88.818184663
88.818403213
88.818419475
88.818482163
88.818507825
88.818647313
88.818683663
88.818751612
88.818978175
88.819041950
88.819108662
88.819142837
88.819250737
88.819272750
88.819305675
88.819321663
88.819424488
88.819433425
88.819471213
88.819565350
88.819580400
88.819590387
88.819591187
88.819672750
88.819709175
88.819831638
88.819894275
88.820061075
88.820103887
88.820219050
88.820219138
88.820334250
88.820351288
88.820411325
88.820427000
88.820458712
88.820467500
88.820506100
88.820544063
88.820594750
88.820612375
88.820658263
88.820667550
88.820684813
88.820687812
88.820756437
88.820810600
88.820818463
88.820859275
88.821001638
88.821044250
88.821138463
88.821441788
88.821500225
88.821656687
88.821695175
88.821880263
88.821890963
88.821946888
88.821953400
88.821990462
88.821990762
88.821992575
88.822042063
88.822070087
88.822116987
88.822165613
88.822179400
88.822188787
88.822204425
88.822242950
88.822295138
88.822352313
88.822397537
88.822399088
88.822464350
88.822560438
88.822563812
88.822565475
88.822581262
88.822598025
88.822943925
88.823069725
88.823167962
88.823297787
88.823309775
88.823341163
88.823364787
88.823425813
88.823432263
88.823494612
88.823506763
88.823513375
88.823631187
88.823683825
88.823755675
88.823766663
88.823907950
88.823942913
88.823964988
88.824011875
88.824059538
88.824185912
88.824366563
88.824421062
88.824583637
88.824798175
88.824798488
88.824810988
88.824882250
88.824888363
88.824896525
88.824915375
88.824933163
88.824976950
88.824992200
88.825047825
88.825052012
88.825052738
88.825210537
88.825231163
88.825288625
88.825304837
88.825467800
88.825518100
88.825600812
88.825646250
88.825684013
88.825711275
88.825713550
88.825739387
88.825746700
88.825772950
88.825828625
88.825842812
88.825848437
88.825848525
88.826009275
88.826161800
88.826166175
88.826166262
88.826406450
88.826456287
88.826457062
88.826600600
88.826637850
88.826653025
88.826718912
88.826742412
88.826747475
88.826757875
88.826762462
88.826795000
88.826845525
88.826913588
88.826954762
88.826957162
88.827004762
88.827065788
88.827072000
88.827072163
88.827072250
88.827072625
88.827099262
88.827173238
88.827394775
88.827503200
88.827598575
88.827622138
88.827671075
88.827689862
88.827854425
88.827860025
88.827945863
88.827997650
88.828024650
88.828032500
88.828051887
88.828099050
88.828152062
88.828167362
88.828206875
88.828341987
88.828365437
88.828378062
88.828408225
88.828430113
88.828452837
88.828515325
88.828560125
88.828627675
88.828646650
88.828649275
88.828653213
88.828669975
88.828740162
88.828762912
88.828790587
88.828940238
88.828940325
88.828941912
88.828950588
88.829108588
88.829146775
88.829147850
88.829225513
88.829405375
88.829408563
88.829438013
88.829443662
88.829592413
88.829595975
88.829597175
88.829625150
88.829692325
88.829734750
88.829764100
88.829849662
88.829876238
88.829927050
88.829931012
88.829931200
88.829931375
88.829946600
88.830098700
88.830147125
88.830346213
88.830391838
88.830455663
88.830546950
88.830561512
88.830605687
88.830605825
88.830618238
88.830647825
88.830777113
88.830806325
88.830821113
88.830883837
88.831054000
88.831247038
88.831268862
88.831335938
88.831513488
88.831566513
88.831569137
88.831589612
88.831719600
88.831722313
88.831760088
88.831768037
88.831864600
88.831944925
88.831946738
88.832013538
88.832017937
88.832021825
88.832033287
88.832048363
88.832111337
88.832121475
88.832138837
88.832208188
88.832250863
88.832357288
88.832372388
88.832533075
88.832544500
88.832787212
88.832797688
88.832874225
88.832947838
88.833118250
88.833126737
88.833159963
88.833269750
88.833306987
88.833398000
88.833398250
88.833434325
88.833443913
88.833470288
88.833548900
88.833560100
88.833642125
88.833670975
88.833739888
88.833776450
88.833827762
88.833855075
88.833882163
88.833949050
88.833955725
88.834000413
88.834029775
88.834039913
88.834130187
88.834139525
88.834228825
88.834255100
88.834358100
88.834371025
88.834391063
88.834426625
88.834506338
88.834516063
88.834548738
88.834581825
88.834598212
88.834628225
88.834714600
88.834973788
88.835014538
88.835018487
88.835035362
88.835093262
88.835107050
88.835148275
88.835172100
88.835210887
88.835229638
88.835268425
88.835286188
88.835289837
88.835341025
88.835402050
88.835420188
88.835449700
88.835535263
88.835550912
88.835580388
88.835618612
88.835638863
88.835747862
88.835769163
88.835819288
88.835936100
88.835997762
88.836093013
88.836169587
88.836169775
88.836183913
88.836189550
88.836265162
88.836326625
88.836339237
88.836351450
88.836352175
88.836422262
88.836428662
88.836440925
88.836513275
88.836546625
88.836650200
88.836813562
88.836814650
88.836937950
88.836987588
88.837035337
88.837041412
88.837264338
88.837353663
88.837355950
88.837393538
88.837507125
88.837507213
88.837507363
88.837532050
88.837573088
88.837573250
88.837581337
88.837593863
88.837612638
88.837635150
88.837730213
88.837786875
88.837797338
88.837893325
88.837954237
88.837968925
88.837981850
88.838087725
88.838138462
88.838205300
88.838242537
88.838388688
88.838432950
88.838433037
88.838455013
88.838520762
88.838743075
88.838776725
88.838861662
88.838873937
88.838901213
88.838943675
88.838960662
88.838977438
88.839061725
88.839084850
88.839143987
88.839145637
88.839302762
88.839404975
88.839415437
88.839510150
88.839642438
88.839886013
88.839998162
88.840004650
88.840016588
88.840078325
88.840340675
88.840376437
88.840516787
88.840591437
88.840598175
88.840602838
88.840802287
88.840834813
88.840836688
88.840838013
88.840865638
88.840953337
88.840973800
88.841027950
88.841076950
88.841127137
88.841213162
88.841270313
88.841287850
88.841305013
88.841393050
88.841481288
88.841512675
88.841586800
88.841594587
88.841603288
88.841665437
88.841733237
88.841765513
88.841890588
88.842049988
88.842090712
88.842101762
88.842123650
88.842156150
88.842201788
88.842297475
88.842348712
88.842353375
88.842578125
88.842578488
88.842604612
88.842636375
88.842640712
88.842671537
88.842695900
88.842801550
88.842940125
88.842967050
88.843082550
88.843082650
88.843096988
88.843138037
88.843180150
88.843195900
88.843195987
88.843251588
88.843279925
88.843282125
88.843303825
88.843319950
88.843323150
88.843344750
88.843386975
88.843416525
88.843516388
88.843545525
88.843560938
88.843592825
88.843619637
88.843656963
88.843674450
88.843677025
88.843712950
88.843851075
88.843945588
88.844086538
88.844090063
88.844194400
88.844280575
88.844356450
88.844393412
88.844405100
88.844638075
88.844701087
88.844823163
88.844829200
88.844849763
88.844859488
88.845042275
88.845140775
88.845154775
88.845203212
88.845235400
88.845527762
88.845592912
88.845756925
88.845764812
88.845837475
88.845906175
88.846010375
88.846054075
88.846143938
88.846163975
88.846399350
88.846419525
88.846421312
88.846513550
88.846678537
88.846834000
88.846898575
88.846995037
88.847140975
88.847183175
88.847210850
88.847284225
88.847349300
88.847378362
88.847406338
88.847408825
88.847415925
88.847425712
88.847502350
88.847503300
88.847728275
88.847770900
88.847777025
88.847781787
88.847831337
88.847896538
88.847946700
88.847961513
88.847989500
88.847996125
88.848001912
88.848166550
88.848201925
88.848220075
88.848288700
88.848400150
88.848445925
88.848634275
88.848679237
88.848707950
88.848779825
88.848842262
88.849093138
88.849274375
88.849298588
88.849311188
88.849393975
88.849400050
88.849425200
88.849425287
88.849480488
88.849491050
88.849570000
88.849666488
88.849738962
88.849792800
88.849807225
88.849879950
88.849968025
88.850024775
88.850275575
88.850275700
88.850395538
88.850407613
88.850437363
88.850488175
88.850495937
88.850553512
88.850555863
88.850587187
88.850605512
88.850627625
88.850680725
88.850694125
88.850721237
88.850731813
88.850839437
88.850979688
88.851027650
88.851030825
88.851033075
88.851097188
88.851184262
88.851191050
88.851217713
88.851293662
88.851329350
88.851329775
88.851346538
88.851417563
88.851530662
88.851600075
88.851638425
88.851646387
88.851680950
88.851706200
88.851712650
88.851729250
88.851776425
88.851873162
88.851986238
88.852094237
88.852098950
88.852115738
88.852184737
88.852190612
88.852244000
88.852459875
88.852471925
88.852486125
88.852528162
88.852607263
88.852791675
88.852815812
88.852894088
88.852951487
88.853007138
88.853067987
88.853128650
88.853148637
88.853186250
88.853294213
88.853317312
88.853517763
88.853565075
88.853598175
88.853620550
88.853728975
88.853998775
88.854044500
88.854058050
88.854059437
88.854175313
88.854187800
88.854241488
88.854344625
88.854365113
88.854545088
88.854553225
88.854562475
88.854562613
88.854606525
88.854635187
88.854707187
88.854722588
88.854728900
88.854731788
88.854747937
88.854754100
88.854768412
88.854871650
88.854890113
88.854912738
88.855019725
88.855019900
88.855099700
88.855258288
88.855262912
88.855322563
88.855349788
88.855755088
88.855877275
88.855898900
88.856027662
88.856042413
88.856057763
88.856235063
88.856299612
88.856350825
88.856371037
88.856388050
88.856395713
88.856407637
88.856489037
88.856551438
88.856601725
88.856637862
88.856715225
88.856773600
88.856777838
88.856908125
88.856927075
88.856981338
88.856994875
88.857143612
88.857278950
88.857303775
88.857336637
88.857368500
88.857438350
88.857446087
88.857453325
88.857465262
88.857501200
88.857598625
88.857643713
88.857790812
88.857819350
88.857893762
88.857911688
88.857967850
88.858111162
88.858115650
88.858137712
88.858141050
88.858183162
88.858224638
88.858257388
88.858288137
88.858373750
88.858549063
88.858570475
88.858575512
88.858607000
88.858712700
88.858729400
88.858871162
88.858916725
88.859023850
88.859025913
88.859090450
88.859108925
88.859140938
88.859151688
88.859224575
88.859227338
88.859322913
88.859331737
88.859376188
88.859440687
88.859486625
88.859534775
88.859559562
88.859573462
88.859598963
88.859619025
88.859718587
88.859749150
88.859758100
88.859783525
88.859817138
88.859849188
88.860002213
88.860039938
88.860089663
88.860268413
88.860273237
88.860385475
88.860410863
88.860419013
88.860545387
88.860561738
88.860597150
88.860695237
88.860752088
88.860771988
88.860812225
88.860863025
88.860946938
88.860966213
88.860989700
88.860990900
88.860992713
88.861027325
88.861072838
88.861082275
88.861082388
88.861165550
88.861290975
88.861310387
88.861320763
88.861373500
88.861470763
88.861573125
88.861573263
88.861629525
88.861714300
88.861715725
88.861727062
88.861728275
88.861789800
88.861887688
88.861888063
88.861923500
88.861943513
88.861991075
88.861993712
88.862053650
88.862091987
88.862111438
88.862207450
88.862255825
88.862296938
88.862335475
88.862406788
88.862530050
88.862550625
88.862662050
88.862699200
88.862750937
88.862758125
88.862823937
88.862926813
88.863187550
88.863203888
88.863216775
88.863227300
88.863227388
88.863257663
88.863312812
88.863317438
88.863326863
88.863343825
88.863364325
88.863455050
88.863507500
88.863619887
88.863636300
88.863674750
88.863759450
88.863786713
88.863872538
88.863886713
88.863898362
88.863946950
88.863963113
88.863988375
88.863999400
88.864035350
88.864102650
88.864188337
88.864189987
88.864255662
88.864267688
88.864273375
88.864284087
88.864376913
88.864394875
88.864415850
88.864582988
88.864618375
88.864621875
88.864699288
88.864986462
88.864998075
88.865026100
88.865026912
88.865047463
88.865065200
88.865120750
88.865130775
88.865218050
88.865323375
88.865376537
88.865514863
88.865538337
88.865558487
88.865585487
88.865651212
88.865673813
88.865695762
88.865695850
88.865745375
88.865846725
88.865936762
88.866044550
88.866054150
88.866231537
88.866237400
88.866248113
88.866336675
88.866352562
88.866382725
88.866394950
88.866449312
88.866478087
88.866594475
88.866651275
88.866750300
88.866771950
88.866776137
88.866891888
88.866902850
88.866998612
88.867030900
88.867065063
88.867221988
88.867261650
88.867263100
88.867335250
88.867341400
88.867350262
88.867377512
88.867402087
88.867504037
88.867537563
88.867567925
88.867571238
88.867752563
88.867770937
88.867778125
88.867806163
88.867808400
88.867835025
88.867896012
88.867898013
88.867912887
88.867945187
88.867949450
88.867973062
88.867987275
88.867991538
88.867991900
88.868066050
88.868128763
88.868191075
88.868254950
88.868256675
88.868295425
88.868360212
88.868421087
88.868555087
88.868569112
88.868589563
88.868608875
88.868635400
88.868684288
88.868803787
88.868832363
88.868836600
88.868859212
88.868874588
88.868900712
88.868912500
88.868961813
88.868961900
88.869090375
88.869133300
88.869149088
88.869490400
88.869496662
88.869497912
88.869520775
88.869545425
88.869550000
88.869565425
88.869641938
88.869697213
88.869894600
88.869897237
88.869951238
88.869963875
88.869992537
88.869995250
88.870053012
88.870136675
88.870180150
88.870439875
88.870508238
88.870546725
88.870562650
88.870581900
88.870616825
88.870635325
88.870648575
88.870728887
88.870746837
88.870816838
88.870857100
88.870888475
88.870917562
88.870930725
88.870945875
88.870962825
88.870963550
88.871030975
88.871106000
88.871148775
88.871157125
88.871241212
88.871332388
88.871345263
88.871380337
88.871389350
88.871425725
88.871464088
88.871503187
88.871538500
88.871633887
88.871796600
88.871853788
88.871894563
88.871923212
88.871988538
88.871999300
88.872014913
88.872047013
88.872145613
88.872149562
88.872220113
88.872222225
88.872275962
88.872315350
88.872393950
88.872398550
88.872542638
88.872558837
88.872560075
88.872560162
88.872656075
88.872699488
88.872710000
88.872716813
88.872725113
88.872738337
88.872744775
88.872762638
88.872783113
88.872897188
88.872955963
88.873162237
88.873401600
88.873409950
88.873441962
88.873449900
88.873454987
88.873485788
88.873518437
88.873618638
88.873662563
88.873691537
88.873710812
88.873720325
88.873805975
88.873835113
88.873835200
88.873871687
88.873977862
88.874001425
88.874029287
88.874047525
88.874081425
88.874111087
88.874174688
88.874179137
88.874193362
88.874282600
88.874428875
88.874479787
88.874479937
88.874580737
88.874690775
88.874697700
88.874796137
88.874817175
88.874863900
88.874869237
88.874882700
88.874899337
88.875035725
88.875070875
88.875078600
88.875098612
88.875184738
88.875352037
88.875449088
88.875472775
88.875590875
88.875653762
88.875695588
88.875710087
88.875818438
88.875844100
88.875879188
88.875926862
88.875944725
88.875975712
88.876013150
88.876089013
88.876300488
88.876311163
88.876338625
88.876407475
88.876431025
88.876492688
88.876508962
88.876620000
88.876626762
88.876688675
88.876808688
88.876860763
88.876880900
88.876911125
88.876932013
88.876957038
88.876985213
88.877061400
88.877175675
88.877312725
88.877312812
88.877382012
88.877434812
88.877505938
88.877513913
88.877541825
88.877542100
88.877543250
88.877550137
88.877682187
88.877699888
88.877708275
88.877823200
88.877833025
88.877836300
88.877896475
88.878101350
88.878113637
88.878132537
88.878242912
88.878248337
88.878354538
88.878415275
88.878489725
88.878531075
88.878658637
88.878738587
88.878756337
88.878802612
88.878884775
88.878931625
88.878989450
88.879233000
88.879258350
88.879329412
88.879330087
88.879354025
88.879373575
88.879376287
88.879447775
88.879504388
88.879606825
88.879650587
88.879727425
88.879745450
88.879755962
88.879835163
88.879864025
88.880001937
88.880022862
88.880237325
88.880268525
88.880353200
88.880412838
88.880463338
88.880467925
88.880554413
88.880560137
88.880571163
88.880647388
88.880677538
88.880683138
88.880846112
88.880852213
88.881016250
88.881026838
88.881037275
88.881101875
88.881131050
88.881148425
88.881150500
88.881255275
88.881281087
88.881303600
88.881364437
88.881406537
88.881413425
88.881444975
88.881549013
88.881549125
88.881573262
88.881728200
88.881764275
88.881817850
88.881878563
88.881891300
88.881926500
88.881943100
88.881952063
88.881979913
88.882046725
88.882094838
88.882176587
88.882180562
88.882254937
88.882293325
88.882422725
88.882449388
88.882724688
88.882800875
88.882854537
88.882953500
88.883036300
88.883053488
88.883068975
88.883070250
88.883090550
88.883147150
88.883162238
88.883167163
88.883248162
88.883261612
88.883270875
88.883275938
88.883284825
88.883324925
88.883325762
88.883399363
88.883400862
88.883425075
88.883544650
88.883589900
88.883717050
88.883723163
88.883764738
88.883850750
88.883853887
88.883907937
88.883931187
88.883933125
88.884063900
88.884072863
88.884074287
88.884129500
88.884153813
88.884158975
88.884204888
88.884450688
88.884495125
88.884584338
88.884584750
88.884589425
88.884614063
88.884659850
88.884748837
88.884781012
88.884791737
88.884794762
88.884809075
88.884857125
88.884863287
88.885085488
88.885089987
88.885093450
88.885093525
88.885103325
88.885106562
88.885134050
88.885195587
88.885389750
88.885480050
88.885482063
88.885575300
88.885589225
88.885589350
88.885749475
88.885800675
88.885834338
88.885834762
88.885875387
88.885928812
88.885935988
88.886047788
88.886056362
88.886115400
88.886201550
88.886558625
88.886684625
88.886785962
88.886796887
88.886818200
88.886861550
88.886861787
88.886947788
88.887060988
88.887080638
88.887084325
88.887197450
88.887270850
88.887295975
88.887401188
88.887407825
88.887450025
88.887468712
88.887496337
88.887523300
88.887543700
88.887573562
88.887610513
88.887621813
88.887677600
88.887726250
88.887731025
88.887751525
88.887779263
88.887866600
88.887894187
88.888024387
88.888026875
88.888093212
88.888126163
88.888285650
88.888292225
88.888352087
88.888408763
88.888428875
88.888429038
88.888438525
88.888489100
88.888661000
88.888822575
88.888839838
88.888888563
88.888961362
88.889164112
88.889308712
88.889331262
88.889344700
88.889345200
88.889445487
88.889459525
88.889459625
88.889547987
88.889565700
88.889573850
88.889622012
88.889645250
88.889674450
88.889693862
88.889777025
88.889817838
88.889880512
88.889988775
88.890000887
88.890002337
88.890047662
88.890068775
88.890150300
88.890173925
88.890187650
88.890293650
88.890306375
88.890311888
88.890313025
88.890353762
88.890381637
88.890418775
88.890503925
88.890530863
88.890546613
88.890577150
88.890578163
88.890617725
88.890633838
88.890645638
88.890674988
88.890675075
88.890712937
88.890729312
88.890844288
88.890864550
88.890906512
88.890931412
88.891131337
88.891147200
88.891154825
88.891169125
88.891179287
88.891237300
88.891268775
88.891274813
88.891309550
88.891337075
88.891337225
88.891366525
88.891369712
88.891402813
88.891404175
88.891429187
88.891487813
88.891530488
88.891604887
88.891621500
88.891629000
88.891637387
88.891683125
88.891709263
88.891823437
88.891840875
88.891850562
88.891966850
88.891992837
88.892010988
88.892074912
88.892103400
88.892103513
88.892112075
88.892277700
88.892287388
88.892485612
88.892548263
88.892563525
88.892572950
88.892703275
88.892741075
88.892774663
88.892779713
88.892788075
88.892875375
88.893059250
88.893104475
88.893122237
88.893170862
88.893248375
88.893254863
88.893259850
88.893281788
88.893353437
88.893384537
88.893449200
88.893581125
88.893672250
88.893739712
88.893775225
88.893784375
88.893821300
88.893826275
88.893938437
88.893993162
88.893999275
88.894142500
88.894163925
88.894168412
88.894187288
88.894300700
88.894346438
88.894395887
88.894554137
88.894591050
88.894613362
88.894644350
88.894779800
88.894837487
88.894906937
88.894919675
88.895043725
88.895074237
88.895082700
88.895129275
88.895193887
88.895194000
88.895219400
88.895268675
88.895300762
88.895313762
88.895349725
88.895367913
88.895432762
88.895436088
88.895541325
88.895609975
88.895618000
88.895643850
88.895743650
88.895766138
88.895766412
88.895811875
88.895841025
88.895868350
88.895874638
88.895884475
88.895942475
88.895962138
88.896005363
88.896017650
88.896033163
88.896036550
88.896064037
88.896110187
88.896131238
88.896139062
88.896142012
88.896207225
88.896244300
88.896302737
88.896340263
88.896442150
88.896478363
88.896485925
88.896523250
88.896621425
88.896694813
88.896709337
88.896732813
88.896743150
88.896745900
88.896791263
88.896885763
88.896889538
88.896900325
88.896934613
88.897002825
88.897063038
88.897076200
88.897080088
88.897092262
88.897118875
88.897170762
88.897230412
88.897254150
88.897257400
88.897258638
88.897443487
88.897445637
88.897544325
88.897600587
88.897628763
88.897654225
88.897657850
88.897699575
88.897767950
88.897877475
88.897912950
88.897927037
88.898073787
88.898111787
88.898165950
88.898251275
88.898252500
88.898335213
88.898345475
88.898465325
88.898474300
88.898511475
88.898564975
88.898629387
88.898672000
88.898703925
88.898752312
88.898772650
88.898784263
88.898806075
88.898923150
88.898928750
88.898958263
88.899015637
88.899298175
88.899426088
88.899444250
88.899461062
88.899524837
88.899542638
88.899577913
88.899608850
88.899628925
88.899635050
88.899715988
88.899742363
88.899749188
88.899846700
88.899892088
88.899897838
88.899976600
88.900019313
88.900032737
88.900050750
88.900051362
88.900167600
88.900213650
88.900254550
88.900316262
88.900349225
88.900387412
88.900401812
88.900420600
88.900420700
88.900424225
88.900466475
88.900469525
88.900477787
88.900503075
88.900513825
88.900859375
88.900877638
88.900973937
88.900995362
88.901086000
88.901163850
88.901193750
88.901215388
88.901223025
88.901263075
88.901326287
88.901337513
88.901338500
88.901346937
88.901367862
88.901382175
88.901413937
88.901437175
88.901466888
88.901649225
88.901652137
88.901652238
88.901729275
88.901729363
88.901729450
88.901767588
88.901771200
88.901811600
88.901827200
88.901865025
88.902010762
88.902048188
88.902111175
88.902212388
88.902453850
88.902511812
88.902516388
88.902552337
88.902566913
88.902619850
88.902636613
88.902656750
88.902659387
88.902672313
88.902692488
88.902697387
88.902860713
88.902873863
88.902891438
88.903000800
88.903003075
88.903024875
88.903030488
88.903091650
88.903113812
88.903138025
88.903180525
88.903186637
88.903186725
88.903239400
88.903288700
88.903357387
88.903425262
88.903465825
88.903506275
88.903506362
88.903558950
88.903590050
88.903619187
88.903620450
88.903644712
88.903652450
88.903801938
88.903826787
88.903855562
88.903895200
88.903938000
88.903939438
88.903977200
88.903990075
88.904336313
88.904520150
88.904531963
88.904557900
88.904613625
88.904643562
88.904688138
88.904766388
88.904811250
88.904961725
88.905058675
88.905094463
88.905294725
88.905304975
88.905389712
88.905426237
88.905493975
88.905500700
88.905550437
88.905569025
88.905570250
88.905609300
88.905627775
88.905631137
88.905651987
88.905737488
88.905766225
88.905768987
88.905772925
88.905878850
88.905904375
88.905929962
88.905969662
88.906143238
88.906155563
88.906218525
88.906445200
88.906510263
88.906515250
88.906796250
88.906817788
88.906828775
88.906833588
88.907024750
88.907042588
88.907138475
88.907155012
88.907163950
88.907189000
88.907206975
88.907207050
88.907237513
88.907303212
88.907331613
88.907360925
88.907368187
88.907457575
88.907457662
88.907462150
88.907531037
88.907563700
88.907663875
88.907680775
88.907758700
88.907838113
88.907872638
88.907883750
88.907912075
88.907926488
88.907957150
88.908090663
88.908158613
88.908222500
88.908266388
88.908391025
88.908394887
88.908435000
88.908461125
88.908476862
88.908563300
88.908575275
88.908632087
88.908652288
88.908704450
88.908751412
88.908751487
88.908754650
88.908764413
88.908769300
88.908839650
88.908912025
88.908980450
88.909047538
88.909080363
88.909167337
88.909172400
88.909215738
88.909233462
88.909297588
88.909391825
88.909393000
88.909411825
88.909601362
88.909634787
88.909654775
88.909664287
88.909757875
88.909776150
88.909776237
88.909802050
88.909850950
88.909918387
88.909961412
88.910016375
88.910036650
88.910050113
88.910068950
88.910086200
88.910119338
88.910164725
88.910218725
88.910299975
88.910331650
88.910373388
88.910374950
88.910377162
88.910455863
88.910490963
88.910642963
88.910663900
88.910666513
88.910667600
88.910734562
88.910739025
88.910759475
88.910816650
88.910861575
88.910996212
88.911082263
88.911183475
88.911223875
88.911409213
88.911411275
88.911515963
88.911536912
88.911546813
88.911586550
88.911628487
88.911699775
88.911745675
88.911756900
88.911786475
88.911798225
88.911880662
88.911880750
88.911881200
88.911956213
88.912027688
88.912057250
88.912167763
88.912246138
88.912332950
88.912407450
88.912408087
88.912459650
88.912492925
88.912508363
88.912585612
88.912604275
88.912627250
88.912670150
88.912693975
88.912758438
88.912768313
88.912768400
88.912787862
88.912834637
88.912880000
88.912884875
88.912911838
88.912911987
88.912988275
88.913071675
88.913079750
88.913200738
88.913237925
88.913240675
88.913282325
88.913372212
88.913378525
88.913384800
88.913391187
88.913535912
88.913584212
88.913625050
88.913783675
88.913836225
88.913862087
88.914050375
88.914109037
88.914121188
88.914148300
88.914149775
88.914241275
88.914294063
88.914307300
88.914341063
88.914434975
88.914440625
88.914465987
88.914466650
88.914475763
88.914478075
88.914480012
88.914551675
88.914631012
88.914699787
88.914719900
88.914757400
88.914769037
88.914788688
88.914837263
88.914880125
88.915005350
88.915103387
88.915166988
88.915174425
88.915212313
88.915217688
88.915362850
88.915364100
88.915375500
88.915485000
88.915518612
88.915560163
88.915604125
88.915656100
88.915673400
88.915681538
88.915814737
88.915826362
88.915903738
88.915904725
88.915929050
88.916023250
88.916027038
88.916152800
88.916251925
88.916271937
88.916289887
88.916313275
88.916459137
88.916466450
88.916549213
88.916579212
88.916673762
88.916706887
88.916750987
88.916756300
88.916756562
88.916866300
88.917115125
88.917158663
88.917165513
88.917224213
88.917268175
88.917326450
88.917326750
88.917337637
88.917338850
88.917366975
88.917421750
88.917423125
88.917468163
88.917499612
88.917499713
88.917506988
88.917549437
88.917598613
88.917622275
88.917664050
88.917667475
88.917669012
88.917676100
88.917755113
88.917904437
88.918032500
88.918056737
88.918083438
88.918139900
88.918216750
88.918217175
88.918235412
88.918247287
88.918385325
88.918400862
88.918406325
88.918406937
88.918442262
88.918479737
88.918488537
88.918599975
88.918613850
88.918690912
88.918707000
88.918712625
88.918715312
88.918720412
88.918728475
88.918737638
88.918904375
88.918937300
88.919008887
88.919027587
88.919045287
88.919442175
88.919502737
88.919516700
88.919530888
88.919604612
88.919608587
88.919622150
88.919698662
88.919848312
88.919912425
88.919915588
88.919917813
88.919937600
88.919997675
88.920039750
88.920119750
88.920243762
88.920253275
88.920255613
88.920276575
88.920287575
88.920425388
88.920433038
88.920602175
88.920705412
88.920821600
88.920911213
88.920928112
88.921002250
88.921073638
88.921106375
88.921108338
88.921146800
88.921361875
88.921472987
88.921711800
88.921737987
88.921739887
88.921890850
88.921903350
88.921987450
88.922069550
88.922101712
88.922106238
88.922137700
88.922144575
88.922238162
88.922366500
88.922374500
88.922408838
88.922450712
88.922553013
88.922671787
88.922675625
88.922700263
88.922768713
88.922835175
88.922907287
88.923061150
88.923150500
88.923170000
88.923170175
88.923177813
88.923194487
88.923223312
88.923244388
88.923274763
88.923319463
88.923339000
88.923423712
88.923442850
88.923479587
88.923537237
88.923650963
88.923669875
88.923672313
88.923727113
88.923830775
88.923957012
88.924007012
88.924249950
88.924333800
88.924409000
88.924419025
88.924419125
88.924430988
88.924495788
88.924532850
88.924532962
88.924537425
88.924551500
88.924625913
88.924640037
88.924796650
88.924865912
88.924908788
88.924933688
88.924940237
88.925058612
88.925098762
88.925142775
88.925151825
88.925173700
88.925276425
88.925299087
88.925314075
88.925322450
88.925532650
88.925534425
88.925552400
88.925646375
88.925655013
88.925882613
88.925910712
88.925915437
88.925931237
88.925999625
88.926007813
88.926013475
88.926085000
88.926125300
88.926230538
88.926239037
88.926254637
88.926312888
88.926367837
88.926381713
88.926434712
88.926475950
88.926517850
88.926525900
88.926559375
88.926569350
88.926671825
88.926690763
88.926797950
88.926803300
88.926888612
88.926894463
88.926935200
88.926982063
88.927016500
88.927075300
88.927086100
88.927179225
88.927202812
88.927253275
88.927357912
88.927358137
88.927387775
88.927415612
88.927459488
88.927484275
88.927502613
88.927569900
88.927643413
88.927686325
88.927700312
88.927817788
88.927819412
88.927903200
88.927930875
88.927974638
88.927995675
88.928102063
88.928146888
88.928151613
88.928179025
88.928241200
88.928281000
88.928298262
88.928312600
88.928312963
88.928332625
88.928347075
88.928401125
88.928433775
88.928496662
88.928532100
88.928558175
88.928575125
88.928662525
88.928790700
88.928807362
88.928818250
88.928844363
88.928891575
88.928894950
88.928948687
88.929099237
88.929148575
88.929176962
88.929255738
88.929282100
88.929308500
88.929329888
88.929413425
88.929471975
88.929479175
88.929486087
88.929546712
88.929574262
88.929576313
88.929703000
88.929755350
88.929887213
88.929988375
88.930011725
88.930131275
88.930146237
88.930198350
88.930205212
88.930208812
88.930461313
88.930461525
88.930561263
88.930650912
88.930708537
88.930796100
88.930796725
88.930893987
88.930998675
88.930998762
88.931008225
88.931028763
88.931092550
88.931107175
88.931111550
88.931277963
88.931289763
88.931299825
88.931301725
88.931362425
88.931446775
88.931532225
88.931554913
88.931658262
88.931808000
88.931830775
88.931884662
88.931892200
88.932033512
88.932044625
88.932150287
88.932181488
88.932240450
88.932362813
88.932409250
88.932498775
88.932506012
88.932614113
88.932721163
88.932779837
88.932818337
88.932827913
88.932841287
88.932920050
88.932972500
88.933015750
88.933018762
88.933079375
88.933155150
88.933220637
88.933268825
88.933273087
88.933305613
88.933486837
88.933512138
88.933580263
88.933643100
88.933649663
88.933679162
88.933708350
88.933713138
88.933897312
88.933962263
88.933968225
88.934040100
88.934049437
88.934071137
88.934291900
88.934379950
88.934424737
88.934454913
88.934456063
88.934495787
88.934553037
88.934633788
88.934655600
88.934729500
88.934735463
88.934746850
88.934898525
88.934916075
88.934931300
88.935126513
88.935134788
88.935135338
88.935194212
88.935259750
88.935280925
88.935282312
88.935423363
88.935423975
88.935436800
88.935438937
88.935784000
88.935806087
88.935815788
88.935819087
88.935824850
88.935829513
88.935831013
88.935832312
88.935834688
88.935885975
88.935904312
88.936116750
88.936120937
88.936154900
88.936182038
88.936206012
88.936209512
88.936288300
88.936353487
88.936372450
88.936428825
88.936528550
88.936615363
88.936622438
88.936685813
88.936754075
88.936907625
88.936948587
88.937079675
88.937081650
88.937098425
88.937102987
88.937144413
88.937160487
88.937197025
88.937272725
88.937293075
88.937302587
88.937404750
88.937431562
88.937454038
88.937530263
88.937599325
88.937606687
88.937633562
88.937644250
88.937645962
88.937741950
88.937759262
88.937759363
88.937816575
88.937904112
88.937913763
88.937923850
88.937976400
88.938046950
88.938071263
88.938141688
88.938172412
88.938267300
88.938276238
88.938286138
88.938317000
88.938606338
88.938654875
88.938710062
88.938742838
88.938754962
88.938784075
88.938927325
88.938940025
88.938949713
88.938971112
88.938974863
88.938985075
88.938992363
88.939051200
88.939072875
88.939145850
88.939219188
88.939244437
88.939333413
88.939336525
88.939351913
88.939356088
88.939365087
88.939449612
88.939505325
88.939532125
88.939546162
88.939622288
88.939622375
88.939660700
88.939732525
88.939817612
88.939945925
88.939946088
88.940094725
88.940123750
88.940124325
88.940197800
88.940205675
88.940261675
88.940311937
88.940322013
88.940343912
88.940361225
88.940588800
88.940665775
88.940751237
88.940788738
88.940802600
88.940817237
88.940819163
88.940819612
88.940850888
88.940884188
88.940958725
88.940977562
88.941037213
88.941046025
88.941084762
88.941213125
88.941236663
88.941250787
88.941272238
88.941337650
88.941384450
88.941439012
88.941578175
88.941586187
88.941614637
88.941651450
88.941719538
88.941731187
88.941810525
88.941876463
88.941879650
88.941884113
88.941966763
88.941967812
88.941969062
88.941969900
88.941996900
88.942001875
88.942012187
88.942051062
88.942209413
88.942209663
88.942222175
88.942294475
88.942298737
88.942303838
88.942322637
88.942433050
88.942460250
88.942552000
88.942565825
88.942709812
88.942729975
88.942827825
88.942848975
88.942890713
88.942897825
88.942900537
88.942961100
88.942966137
88.943027875
88.943028075
88.943033725
88.943035875
88.943044262
88.943047237
88.943047338
88.943075638
88.943084775
88.943100225
88.943128675
88.943156600
88.943173863
88.943178050
88.943205937
88.943311475
88.943375187
88.943494450
88.943531850
88.943543862
88.943571625
88.943734175
88.943737462
88.943744388
88.943746750
88.943804125
88.943806688
88.943807838
88.943821413
88.943883350
88.943883450
88.943886713
88.943920112
88.943967600
88.943975138
88.943979500
88.944250013
88.944343437
88.944419587
88.944419712
88.944431662
88.944440075
88.944519912
88.944599375
88.944611463
88.944653100
88.944671488
88.944739387
88.944773550
88.944854925
88.944919025
88.944981200
88.945037063
88.945074538
88.945080425
88.945115900
88.945126187
88.945152013
88.945159150
88.945164900
88.945275250
88.945299538
88.945305250
88.945360013
88.945455362
88.945466537
88.945525000
88.945561500
88.945659125
88.945672113
88.945748037
88.945987025
88.946007112
88.946064625
88.946137750
88.946193787
88.946205925
88.946402700
88.946443137
88.946583525
88.946599138
88.946610550
88.946655025
88.946687037
88.946753825
88.946786213
88.946833563
88.946834625
88.946854250
88.946875288
88.946911038
88.946911163
88.946984637
88.947093237
88.947094950
88.947102100
88.947110700
88.947183550
88.947323238
88.947334388
88.947356163
88.947404263
88.947579887
88.947581400
88.947688050
88.947688275
88.947717888
88.947802587
88.947802713
88.947806188
88.947842500
88.947850962
88.947944237
88.947994975
88.948004575
88.948091937
88.948178125
88.948209800
88.948299625
88.948305463
88.948314825
88.948577613
88.948657862
88.948667950
88.948700437
88.948747500
88.948755013
88.948886613
88.948902300
88.948909012
88.949142100
88.949205013
88.949206413
88.949209513
88.949216875
88.949228575
88.949292762
88.949327212
88.949380612
88.949409975
88.949500887
88.949541150
88.949561988
88.949593913
88.949632263
88.949663863
88.949787950
88.949792788
88.949820175
88.949833925
88.949938200
88.949950575
88.950071838
88.950075537
88.950106375
88.950196525
88.950244125
88.950292738
88.950292838
88.950301813
88.950322450
88.950363850
88.950481362
88.950521112
88.950599837
88.950643412
88.950700162
88.950766225
88.950796225
88.950852787
88.950893425
88.950896988
88.950916463
88.951077262
88.951077350
88.951092238
88.951097200
88.951118812
88.951275725
88.951276862
88.951347300
88.951398337
88.951429512
88.951467025
88.951471513
88.951528925
88.951544450
88.951565300
88.951582337
88.951595625
88.951616038
88.951635950
88.951650238
88.951699988
88.951707050
88.951740913
88.951773175
88.951800362
88.951806213
88.951832525
88.951845425
88.951885863
88.951905400
88.951920825
88.952086125
88.952115000
88.952149200
88.952239487
88.952241688
88.952242100
88.952268538
88.952269988
88.952324588
88.952347400
88.952347550
88.952380237
88.952380325
88.952404962
88.952450550
88.952483775
88.952503250
88.952640887
88.952659987
88.952777150
88.952797850
88.952836125
88.952958350
88.952974825
88.953022237
88.953137462
88.953155050
88.953183813
88.953227600
88.953256925
88.953274287
88.953274450
88.953336612
88.953362750
88.953374362
88.953394275
88.953405475
88.953438163
88.953542837
88.953575938
88.953591850
88.953615750
88.953649975
88.953691288
88.953695587
88.953728938
88.953733700
88.953751550
88.953759650
88.953761462
88.953857412
88.953969250
88.953982362
88.954038850
88.954085175
88.954139638
88.954230662
88.954234337
88.954280438
88.954295375
88.954303237
88.954335363
88.954388037
88.954521075
88.954578625
88.954581762
88.954591638
88.954750950
88.954778163
88.954806750
88.954837550
88.954856112
88.954953650
88.954996450
88.955006150
88.955057763
88.955071375
88.955079238
88.955096375
88.955148513
88.955165862
88.955179637
88.955206425
88.955221338
88.955280175
88.955359275
88.955359887
88.955365825
88.955414125
88.955441875
88.955456738
88.955489413
88.955499825
88.955542975
88.955589250
88.955597388
88.955623200
88.955676212
88.955739300
88.955874362
88.955876262
88.955877813
88.955906162
88.956058662
88.956058850
88.956068500
88.956214125
88.956266438
88.956293213
88.956312537
88.956320338
88.956366875
88.956375625
88.956390150
88.956442825
88.956472725
88.956495975
88.956526875
88.956581125
88.956604225
88.956637438
88.956656350
88.956790962
88.956808987
88.956811625
88.956894525
88.956920662
88.956940675
88.956940788
88.956981287
88.957036962
88.957062350
88.957099800
88.957160650
88.957179162
88.957190037
88.957196150
88.957220963
88.957286700
88.957298750
88.957299263
88.957315550
88.957481187
88.957490325
88.957532200
88.957532450
88.957674412
88.957699675
88.957704450
88.957725775
88.957736850
88.957751062
88.957790325
88.957844138
88.957844450
88.957844888
88.957849162
88.957856750
88.957873925
88.957907562
88.957922838
88.957941650
88.957946900
88.957956138
88.957981288
88.957996438
88.958008987
88.958010863
88.958011000
88.958023350
88.958068012
88.958070612
88.958074813
88.958105437
88.958111325
88.958138450
88.958160525
88.958228213
88.958263500
88.958273788
88.958334338
88.958334987
88.958419775
88.958439175
88.958462300
88.958585575
88.958585800
88.958610338
88.958626513
88.958647363
88.958685312
88.958721975
88.958722950
88.958840725
88.958864125
88.958865100
88.958890925
88.958934575
88.958941325
88.958958813
88.959000400
88.959018925
88.959023387
88.959128325
88.959140725
88.959159225
88.959166475
88.959198238
88.959202700
88.959239238
88.959266762
88.959274500
88.959274638
88.959279075
88.959291788
88.959295000
88.959308237
88.959309500
88.959322837
88.959347588
88.959372400
88.959372813
88.959392625
88.959477987
88.959501725
88.959515313
88.959523663
88.959561263
88.959611263
88.959632462
88.959673375
88.959700525
88.959734900
88.959740388
88.959748762
88.959764663
88.959766913
88.959798513
88.959804450
88.959806988
88.959852700
88.959878175
88.959902163
88.959926575
88.959958650
88.959972550
88.960053413
88.960077050
88.960089800
88.960099450
88.960141750
88.960148900
88.960150712
88.960238550
88.960314000
88.960326237
88.960338200
88.960394338
88.960449650
88.960485900
88.960574937
88.960631075
88.960649488
88.960662012
88.960731700
88.960736587
88.960752525
88.960759263
88.960768500
88.960797813
88.960954875
88.960969987
88.960971062
88.961059325
88.961059425
88.961061500
88.961065000
88.961132975
88.961134425
88.961178387
88.961182650
88.961188700
88.961224712
88.961260037
88.961273838
88.961427375
88.961465525
88.961466975
88.961484662
88.961487875
88.961511413
88.961710575
88.961715863
88.961746650
88.961751150
88.961795662
88.961819600
88.961832000
88.961838912
88.961876375
88.961892812
88.961904225
88.961912363
88.961918650
88.961920887
88.961939413
88.961948237
88.961952575
88.962055900
88.962136187
88.962170725
88.962204625
88.962257075
88.962489800
88.962537438
88.962543362
88.962558000
88.962580675
88.962603550
88.962620025
88.962679125
88.962722150
88.962739800
88.962814763
88.962878375
88.962878463
88.962927975
88.962935988
88.962986250
88.963034312
88.963036150
88.963196375
88.963282088
88.963322312
88.963327162
88.963327263
88.963378713
88.963384775
88.963421025
88.963467175
88.963467250
88.963506650
88.963543187
88.963544412
88.963561512
88.963587613
88.963739050
88.963764987
88.963771825
88.963855337
88.963864175
88.963864300
88.963886113
88.963909275
88.963934925
88.963953713
88.964049812
88.964076000
88.964101137
88.964138487
88.964184213
88.964210125
88.964243825
88.964270425
88.964284162
88.964297387
88.964303775
88.964330475
88.964332988
88.964341100
88.964351763
88.964353738
88.964361175
88.964445488
88.964474787
88.964491612
88.964509825
88.964535738
88.964535900
88.964659375
88.964665337
88.964666263
88.964714187
88.964737337
88.964739350
88.964785525
88.964807088
88.964852550
88.964854637
88.964856225
88.964878512
88.964886225
88.965067225
88.965169075
88.965212325
88.965225262
88.965290563
88.965296963
88.965368462
88.965461088
88.965508150
88.965596225
88.965598163
88.965606838
88.965629375
88.965636050
88.965638188
88.965769287
88.965847862
88.965851538
88.965879075
88.966080550
88.966191237
88.966227588
88.966227812
88.966267262
88.966268450
88.966280987
88.966284750
88.966355650
88.966413738
88.966418300
88.966423250
88.966426037
88.966433487
88.966532275
88.966551025
88.966631925
88.966652337
88.966671812
88.966702025
88.966755612
88.966770950
88.966904412
88.966992963
88.967001763
88.967141400
88.967158012
88.967163488
88.967334100
88.967343688
88.967365900
88.967375650
88.967428037
88.967428125
88.967518012
88.967523438
88.967529863
88.967567025
88.967664175
88.967728638
88.967789063
88.967823888
88.967862275
88.967960512
88.967978363
88.968058625
88.968068300
88.968077600
88.968081738
88.968133450
88.968171325
88.968190437
88.968240375
88.968264187
88.968288887
88.968297838
88.968309112
88.968310038
88.968386412
88.968393437
88.968498675
88.968574100
88.968576175
88.968892050
88.968909350
88.969014262
88.969031450
88.969095412
88.969107450
88.969188238
88.969250312
88.969259800
88.969276500
88.969388713
88.969460012
88.969580125
88.969609637
88.969632275
88.969670625
88.969731662
88.969760188
88.969809712
88.969817887
88.969940237
88.969973713
88.970103937
88.970108688
88.970111088
88.970181162
88.970186738
88.970199662
88.970201700
88.970224663
88.970472400
88.970556775
88.970558912
88.970582125
88.970624863
88.970624962
88.970646938
88.970714700
88.970763588
88.970801975
88.970804675
88.970822438
88.970864350
88.971009275
88.971022687
88.971075200
88.971080025
88.971136150
88.971203137
88.971269925
88.971273662
88.971346825
88.971441162
88.971448225
88.971586100
88.971655212
88.971684037
88.971688000
88.971711875
88.971715913
88.971794525
88.971841287
88.971853925
88.971858850
88.971936938
88.971972950
88.972077113
88.972102037
88.972106963
88.972157813
88.972193913
88.972200337
88.972206300
88.972253900
88.972254825
88.972435425
88.972489875
88.972549475
88.972591925
88.972647250
88.972670638
88.972686612
88.972692763
88.972692912
88.972703888
88.972771638
88.972780738
88.972830988
88.972834750
88.972873650
88.972929562
88.972954950
88.973011512
88.973143750
88.973216600
88.973220162
88.973258525
88.973275587
88.973454000
88.973469275
88.973481187
88.973494887
88.973503487
88.973543612
88.973619787
88.973624538
88.973672875
88.973684812
88.973684900
88.973706287
88.973729200
88.973757800
88.973766388
88.973936525
88.973966038
88.974008175
88.974111025
88.974204750
88.974249488
88.974250513
88.974409750
88.974424075
88.974465063
88.974532250
88.974550513
88.974641013
88.974659350
88.974676025
88.974729475
88.974776200
88.974778650
88.974778738
88.974824525
88.974860100
88.974941012
88.974987875
88.975028050
88.975031350
88.975035788
88.975039625
88.975044850
88.975045100
88.975046375
88.975114175
88.975122238
88.975140438
88.975197400
88.975223413
88.975277013
88.975310388
88.975387200
88.975392313
88.975461625
88.975556125
88.975654900
88.975667437
88.975689625
88.975692862
88.975749013
88.975784200
88.975821925
88.975827250
88.975865550
88.975880875
88.976075325
88.976097025
88.976236563
88.976243750
88.976304712
88.976306237
88.976312600
88.976314325
88.976388912
88.976401787
88.976408612
88.976443075
88.976446925
88.976448988
88.976508938
88.976549700
88.976575063
88.976589512
88.976613175
88.976624438
88.976668525
88.976690825
88.976712825
88.976757275
88.976765637
88.976814538
88.976882200
88.976907813
88.976983225
88.977088063
88.977193137
88.977234625
88.977234850
88.977246450
88.977270225
88.977351575
88.977373488
88.977393987
88.977402162
88.977446625
88.977482212
88.977587813
88.977737500
88.977738750
88.977778587
88.977841900
88.977847438
88.977860888
88.978005175
88.978012538
88.978018112
88.978076225
88.978122163
88.978137300
88.978188075
88.978220225
88.978253037
88.978274038
88.978305025
88.978346913
88.978403837
88.978415438
88.978445588
88.978571187
88.978572225
88.978573250
88.978615800
88.978617537
88.978731813
88.978739325
88.979063362
88.979243800
88.979323463
88.979374162
88.979472938
88.979564787
88.979590312
88.979683575
88.979704363
88.979733838
88.979831225
88.979916762
88.979969938
88.980059638
88.980110425
88.980119938
88.980123963
88.980124150
88.980125613
88.980172987
88.980355738
88.980358537
88.980377062
88.980421325
88.980463875
88.980528225
88.980566438
88.980677900
88.980859050
88.980926938
88.980955725
88.981003087
88.981068237
88.981140350
88.981149012
88.981170975
88.981222637
88.981330863
88.981625612
88.981643675
88.981661375
88.981762150
88.981818725
88.981827025
88.981842500
88.981889975
88.982044700
88.982044800
88.982065600
88.982113350
88.982307700
88.982368687
88.982369550
88.982521125
88.982548025
88.982588088
88.982626425
88.982741437
88.982773700
88.982774175
88.982779775
88.982792325
88.982822613
88.982823725
88.982829400
88.982832750
88.982864600
88.982996337
88.983018500
88.983131288
88.983148575
88.983219437
88.983275513
88.983297750
88.983316700
88.983489900
88.983578338
88.983613675
88.983613825
88.983618987
88.983697650
88.983718100
88.983740763
88.983763388
88.983832325
88.983877600
88.983885200
88.983890675
88.984062775
88.984100262
88.984155137
88.984225638
88.984231700
88.984282237
88.984312825
88.984364900
88.984442637
88.984479412
88.984502725
88.984545875
88.984645575
88.984658787
88.984686263
88.984690375
88.984727275
88.984758512
88.984908937
88.984977462
88.985017512
88.985074313
88.985079500
88.985083937
88.985166050
88.985217125
88.985250287
88.985345763
88.985390650
88.985489575
88.985545238
88.985616013
88.985637225
88.985644162
88.985645200
88.985646137
88.985662338
88.985762325
88.985811638
88.985941850
88.986021737
88.986030050
88.986282012
88.986353350
88.986376775
88.986406913
88.986415112
88.986560675
88.986575000
88.986661912
88.986690112
88.986833825
88.986893900
88.986896675
88.986926900
88.986964925
88.986992187
88.987047762
88.987076562
88.987093000
88.987357400
88.987558850
88.987616475
88.987712850
88.987823638
88.987889475
88.988138350
88.988161050
88.988200638
88.988361438
88.988385500
88.988393812
88.988396675
88.988436062
88.988525800
88.988533863
88.988608225
88.988621612
88.988624762
88.988768725
88.988772825
88.988828700
88.988834787
88.988929475
88.988961450
88.989070550
88.989077937
88.989117600
88.989169975
88.989227262
88.989276950
88.989382925
88.989426725
88.989539162
88.989560587
88.989565750
88.989659437
88.989697062
88.989706113
88.989758438
88.989782375
88.989782925
88.989825462
88.989825550
88.989884788
88.989927675
88.990141300
88.990141388
88.990162738
88.990298800
88.990356237
88.990370363
88.990423412
88.990484463
88.990518287
88.990562063
88.990682687
88.990699062
88.990699187
88.990726862
88.990727263
88.991026788
88.991173137
88.991454525
88.991467637
88.991498537
88.991537775
88.991597075
88.991711338
88.991724013
88.991799962
88.991851150
88.991895350
88.991896813
88.991917575
88.991948700
88.992144487
88.992188575
88.992241975
88.992281588
88.992282000
88.992346037
88.992382775
88.992418163
88.992436050
88.992436137
88.992437013
88.992538175
88.992553250
88.992557625
88.992672488
88.992780700
88.992825737
88.992860388
88.992877650
88.992978612
88.993066100
88.993068338
88.993092650
88.993190350
88.993245712
88.993422750
88.993423925
88.993587600
88.993622000
88.993656613
88.993715400
88.993758950
88.993816388
88.993825712
88.993913362
88.994016750
88.994071525
88.994093125
88.994093225
88.994101938
88.994111913
88.994142375
88.994198550
88.994202288
88.994239300
88.994240887
88.994399788
88.994424300
88.994428012
88.994468113
88.994471663
88.994525500
88.994608875
88.994611663
88.994666287
88.994703850
88.994739150
88.994739300
88.994797775
88.995129500
88.995198562
88.995217188
88.995223300
88.995256738
88.995261125
88.995264025
88.995273787
88.995274513
88.995282687
88.995288050
88.995323500
88.995406175
88.995435563
88.995527462
88.995575500
88.995613437
88.995665137
88.995805538
88.995834462
88.995872150
88.995886550
88.995901925
88.995911050
88.995991425
88.996036062
88.996104163
88.996110613
88.996140250
88.996143187
88.996157238
88.996208675
88.996209850
88.996422650
88.996477512
88.996478725
88.996484013
88.996484100
88.996513300
88.996518388
88.996545412
88.996599488
88.996683375
88.996769325
88.996779488
88.996839750
88.996915825
88.996937625
88.997065963
88.997120063
88.997141113
88.997141212
88.997144850
88.997148200
88.997159125
88.997318550
88.997361287
88.997380562
88.997441650
88.997650650
88.997762287
88.997881700
88.997887450
88.998018413
88.998061937
88.998125663
88.998135963
88.998285375
88.998287213
88.998289950
88.998399375
88.998399463
88.998423875
88.998448862
88.998454600
88.998481175
88.998530725
88.998550025
88.998618900
88.998629700
88.998678863
88.998702513
88.998706287
88.998713662
88.998757525
88.998832713
88.998872675
88.998918150
88.998921888
88.998925188
88.998979062
88.999107063
88.999156163
88.999162438
88.999241050
88.999272937
88.999284913
88.999423775
88.999550125
88.999646912
88.999691400
88.999709725
88.999743175
88.999797975
88.999800138
89.000042237
89.000042338
89.000053763
89.000113938
89.000126150
89.000129100
89.000170775
89.000375263
89.000403425
89.000503425
89.000755750
89.000862287
89.000884438
89.000955150
89.000974850
89.001058325
89.001182113
89.001416575
89.001525350
89.001529350
89.001542475
89.001636125
89.001654337
89.001724438
89.001829988
89.001869912
89.001870825
89.001902312
89.002100100
89.002132437
89.002138088
89.002339275
89.002357025
89.002376688
89.002450337
89.002568950
89.002611900
89.002655163
89.002674625
89.002834125
89.002840687
89.002848675
89.002849438
89.002913700
89.002929362
89.003196187
89.003204650
89.003222750
89.003228588
89.003229612
89.003278937
89.003361137
89.003426950
89.003429837
89.003438312
89.003516213
89.003563800
89.003625512
89.003640738
89.003746538
89.003854762
89.003915612
89.003964787
89.003964925
89.004027375
89.004116162
89.004202437
89.004225100
89.004228563
89.004383762
89.004534550
89.004534638
89.004548262
89.004571962
89.004580988
89.004581075
89.004605325
89.004632413
89.004635338
89.004672012
89.004738837
89.004742500
89.004785688
89.004796925
89.004899750
89.004909650
89.004915487
89.004956987
89.004959575
89.004960025
89.004988300
89.005076850
89.005077813
89.005139163
89.005168600
89.005227038
89.005275638
89.005277713
89.005313863
89.005319863
89.005392212
89.005426375
89.005436775
89.005447488
89.005470988
89.005481913
89.005495412
89.005505837
89.005517500
89.005522325
89.005586612
89.005595100
89.005619337
89.005632788
89.005637150
89.005637800
89.005718413
89.005724688
89.005743625
89.005756038
89.005800100
89.005801700
89.005823138
89.005832662
89.005853750
89.005870525
89.005934263
89.006007050
89.006042987
89.006094338
89.006116150
89.006146062
89.006170987
89.006213675
89.006237700
89.006282188
89.006368438
89.006421900
89.006488250
89.006505812
89.006526987
89.006587200
89.006589038
89.006710725
89.006838163
89.006919500
89.006950038
89.007149863
89.007183375
89.007198762
89.007238187
89.007330325
89.007393263
89.007513588
89.007514800
89.007655212
89.007659050
89.007669250
89.007675525
89.007677375
89.007693038
89.007752375
89.007768150
89.007819950
89.007820525
89.007892375
89.007975675
89.008038287
89.008197225
89.008203175
89.008247050
89.008253337
89.008257663
89.008343350
89.008385050
89.008421100
89.008460313
89.008550675
89.008568650
89.008612500
89.008712875
89.008845013
89.009000050
89.009118600
89.009149525
89.009168175
89.009211138
89.009237375
89.009314488
89.009362300
89.009382675
89.009398500
89.009467425
89.009479563
89.009496875
89.009506075
89.009589375
89.009628025
89.009674562
89.009696825
89.009705212
89.009718450
89.009826437
89.009921600
89.009986337
89.010013750
89.010032000
89.010067200
89.010170150
89.010252812
89.010313787
89.010324500
89.010384562
89.010418850
89.010434400
89.010492525
89.010635362
89.010698050
89.011037512
89.011047075
89.011051350
89.011120250
89.011141850
89.011194637
89.011367050
89.011403062
89.011420250
89.011421575
89.011421750
89.011674575
89.011707113
89.011759825
89.011930700
89.012014138
89.012027062
89.012039350
89.012046125
89.012055500
89.012058875
89.012156475
89.012285263
89.012285350
89.012354950
89.012362650
89.012380537
89.012409275
89.012447025
89.012467212
89.012592763
89.012599525
89.012624338
89.012629687
89.012629850
89.012677587
89.012685975
89.012689812
89.012701250
89.012804238
89.012910675
89.012934962
89.012997837
89.013064563
89.013097875
89.013133688
89.013141338
89.013173888
89.013205300
89.013216613
89.013245225
89.013246125
89.013291938
89.013369300
89.013420138
89.013579950
89.013610825
89.013611000
89.013710988
89.013712050
89.013721350
89.013744587
89.013750488
89.013951275
89.014292750
89.014294900
89.014375863
89.014413275
89.014446687
89.014464850
89.014508625
89.014574025
89.014597963
89.014602212
89.014633062
89.014716663
89.014874338
89.014956738
89.014994587
89.015020112
89.015142813
89.015170137
89.015190088
89.015254825
89.015266287
89.015267912
89.015332762
89.015392850
89.015397275
89.015498975
89.015554037
89.015623175
89.015645825
89.015647312
89.015716625
89.015721925
89.015751050
89.015837700
89.015839962
89.015869087
89.015889800
89.015985175
89.016025450
89.016035312
89.016045762
89.016086225
89.016181613
89.016223013
89.016223400
89.016290662
89.016377413
89.016400150
89.016446962
89.016549550
89.016611063
89.016634725
89.016664237
89.016664413
89.016675325
89.016743312
89.016946050
89.016963050
89.016987512
89.016997925
89.016999150
89.017056712
89.017141537
89.017200062
89.017201100
89.017224575
89.017407625
89.017453300
89.017523313
89.017562313
89.017569650
89.017750237
89.017757775
89.017760900
89.017797350
89.017805075
89.017850763
89.017892175
89.017965925
89.017986888
89.018003612
89.018044550
89.018060000
89.018068400
89.018080388
89.018099225
89.018133263
89.018178000
89.018190750
89.018278225
89.018314475
89.018422187
89.018437875
89.018519075
89.018645538
89.018692350
89.018695338
89.018722813
89.018795162
89.018835625
89.018916463
89.019043438
89.019111438
89.019151950
89.019229087
89.019265700
89.019310088
89.019315200
89.019353463
89.019368637
89.019374837
89.019474088
89.019520225
89.019529737
89.019658612
89.019717175
89.019768350
89.019774125
89.019840213
89.019922075
89.019930762
89.019957775
89.019985687
89.020081038
89.020144850
89.020192125
89.020275662
89.020288775
89.020289000
89.020294650
89.020294737
89.020333025
89.020445838
89.020454625
89.020717250
89.020727825
89.020756500
89.020764387
89.020784062
89.020799050
89.020841425
89.020841963
89.020926500
89.021030938
89.021081963
89.021082088
89.021084775
89.021111713
89.021167325
89.021176712
89.021257687
89.021494900
89.021614762
89.021639025
89.021667213
89.021762162
89.021766375
89.021803275
89.021873313
89.021936063
89.021976900
89.022045588
89.022058788
89.022082912
89.022143787
89.022144012
89.022193688
89.022326638
89.022378550
89.022416162
89.022421325
89.022427138
89.022434125
89.022693512
89.022847125
89.022884150
89.022921575
89.022935650
89.023034813
89.023164537
89.023246350
89.023275025
89.023308688
89.023378575
89.023384850
89.023506200
89.023576312
89.023597525
89.023616350
89.023637550
89.023678738
89.023725300
89.023778900
89.023795237
89.023822362
89.023825750
89.023878100
89.023895212
89.023997800
89.024076250
89.024122575
89.024151137
89.024242512
89.024256575
89.024259375
89.024283325
89.024308200
89.024372650
89.024374675
89.024394137
89.024412950
89.024419875
89.024420000
89.024482725
89.024512562
89.024517562
89.024537787
89.024709750
89.024765413
89.024898138
89.024906312
89.024916625
89.024923650
89.024953337
89.024970513
89.024993500
89.025060500
89.025060587
89.025129937
89.025190000
89.025218388
89.025271225
89.025286275
89.025314162
89.025354150
89.025399775
89.025405150
89.025418875
89.025426925
89.025510875
89.025583400
89.025746350
89.025781662
89.025842087
89.025877000
89.025938550
89.025978050
89.026056175
89.026156637
89.026218075
89.026230100
89.026232725
89.026297125
89.026349000
89.026423812
89.026543962
89.026548163
89.026574200
89.026579925
89.026588525
89.026594800
89.026621025
89.026810375
89.026864950
89.026877300
89.026942788
89.026951212
89.026971262
89.026975362
89.027075087
89.027076725
89.027114825
89.027226550
89.027244813
89.027333225
89.027384400
89.027484387
89.027518087
89.027547850
89.027608950
89.027611788
89.027648350
89.027648450
89.027791112
89.027904463
89.027904737
89.027967288
89.028009012
89.028068725
89.028120000
89.028174237
89.028184700
89.028203075
89.028223513
89.028301387
89.028355625
89.028417963
89.028464012
89.028491725
89.028697588
89.028762587
89.028907900
89.028946312
89.028998050
89.029059900
89.029078912
89.029080350
89.029152050
89.029164088
89.029327400
89.029341000
89.029413913
89.029505988
89.029518412
89.029519200
89.029549863
89.029577075
89.029599562
89.029703662
89.029831288
89.029842025
89.029842113
89.029896063
89.029949550
89.030046325
89.030047525
89.030059525
89.030170012
89.030170475
89.030207725
89.030302450
89.030332762
89.030377200
89.030382588
89.030459612
89.030460937
89.030466425
89.030518725
89.030523137
89.030802875
89.030825187
89.030893713
89.030994687
89.031001837
89.031086425
89.031152538
89.031190475
89.031289488
89.031315400
89.031330025
89.031358850
89.031467088
89.031523487
89.031583025
89.031616188
89.031782050
89.031824450
89.032039325
89.032065100
89.032162537
89.032166163
89.032186825
89.032194588
89.032269038
89.032291538
89.032504712
89.032523212
89.032649300
89.033030787
89.033060887
89.033130025
89.033246687
89.033262950
89.033350912
89.033494175
89.033506675
89.033586038
89.033589812
89.033661313
89.033706925
89.033744988
89.033746300
89.033784212
89.033786100
89.033825687
89.033869500
89.033911613
89.034023512
89.034171875
89.034248325
89.034248413
89.034347537
89.034385563
89.034500400
89.034596150
89.034612888
89.034621038
89.034632938
89.034752875
89.035050925
89.035055225
89.035114425
89.035179000
89.035279825
89.035304438
89.035317037
89.035339375
89.035354675
89.035371050
89.035411150
89.035457000
89.035458925
89.035577163
89.035636013
89.035664575
89.035755188
89.035855650
89.035864788
89.035901900
89.035960250
89.035973675
89.036096275
89.036113500
89.036180663
89.036193025
89.036194425
89.036226600
89.036255950
89.036274338
89.036274425
89.036276212
89.036417475
89.036422387
89.036437925
89.036492087
89.036510700
89.036566812
89.036566900
89.036684463
89.036732175
89.036762075
89.036820175
89.036825513
89.036914625
89.037122025
89.037123112
89.037131413
89.037146562
89.037174237
89.037275675
89.037298225
89.037337775
89.037347600
89.037382650
89.037411450
89.037476587
89.037499537
89.037542825
89.037594063
89.037620725
89.037652513
89.037690513
89.037760187
89.037761925
89.037849537
89.037851588
89.037911237
89.037967450
89.037984675
89.038063000
89.038063338
89.038103612
89.038191388
89.038285275
89.038447463
89.038461850
89.038504200
89.038511700
89.038560425
89.038599275
89.038618450
89.038619525
89.038634400
89.038678863
89.038682775
89.038718512
89.038740000
89.038799050
89.038831113
89.038977150
89.039060713
89.039086263
89.039101375
89.039122475
89.039159787
89.039207625
89.039209800
89.039236363
89.039244563
89.039256475
89.039281988
89.039301975
89.039306250
89.039321012
89.039329713
89.039587287
89.039589687
89.039637250
89.039662713
89.039716462
89.039769500
89.039838488
89.039861825
89.039902162
89.039917200
89.040010513
89.040017150
89.040020250
89.040058125
89.040062112
89.040115775
89.040148875
89.040162675
89.040220950
89.040300225
89.040442212
89.040459575
89.040588712
89.040777762
89.040791613
89.040807288
89.040828925
89.040882138
89.040905875
89.040996388
89.040997625
89.041070887
89.041077950
89.041137075
89.041217238
89.041241875
89.041278025
89.041294225
89.041313025
89.041473438
89.041501862
89.041528163
89.041560038
89.041615000
89.041616650
89.041618400
89.041742813
89.041808762
89.041861750
89.041925625
89.041980763
89.041997875
89.042011637
89.042049500
89.042060850
89.042086287
89.042101650
89.042144638
89.042145300
89.042149575
89.042183750
89.042245350
89.042260250
89.042277337
89.042332900
89.042365650
89.042395087
89.042412387
89.042461762
89.042475713
89.042487912
89.042550975
89.042566513
89.042584750
89.042641238
89.042641588
89.042743625
89.042771000
89.042771088
89.042801712
89.042985400
89.043009800
89.043100487
89.043145900
89.043196325
89.043211887
89.043387662
89.043418425
89.043482675
89.043496375
89.043587400
89.043597500
89.043622813
89.043695075
89.043739750
89.043876987
89.043884413
89.044056287
89.044085500
89.044097013
89.044102250
89.044116500
89.044194612
89.044197162
89.044277900
89.044295800
89.044347975
89.044419750
89.044476925
89.044479237
89.044490737
89.044559338
89.044616838
89.044693375
89.044837825
89.044918875
89.044938775
89.044957612
89.044961925
89.045089338
89.045094700
89.045094788
89.045237500
89.045310163
89.045398687
89.045422925
89.045446837
89.045448325
89.045481912
89.045483400
89.045492975
89.045537287
89.045557437
89.045562637
89.045625738
89.045648375
89.045660337
89.045738662
89.045753575
89.045794550
89.045831213
89.045853425
89.045905575
89.045909937
89.045965250
89.046030738
89.046105275
89.046128200
89.046261025
89.046270062
89.046292513
89.046331563
89.046429588
89.046436350
89.046495287
89.046588575
89.046738612
89.046775225
89.046799412
89.046813962
89.046847512
89.046876875
89.046983225
89.047000350
89.047114175
89.047162163
89.047268962
89.047307650
89.047358338
89.047419713
89.047453788
89.047496750
89.047496862
89.047515150
89.047517712
89.047533000
89.047540763
89.047544687
89.047620375
89.047628413
89.047692513
89.047754488
89.047754675
89.047866488
89.047889950
89.047899075
89.047899200
89.047949137
89.047954650
89.048085300
89.048139838
89.048182037
89.048196738
89.048220087
89.048307937
89.048362513
89.048540525
89.048629725
89.048644425
89.048691825
89.048703950
89.048807950
89.048824438
89.048858938
89.048860138
89.048872150
89.048879250
89.048938937
89.049019462
89.049037800
89.049038050
89.049108637
89.049173000
89.049187213
89.049335438
89.049400550
89.049431275
89.049518375
89.049522075
89.049527600
89.049531212
89.049798425
89.049839125
89.049839275
89.049886325
89.049918575
89.049947150
89.049994987
89.049995075
89.050009363
89.050093350
89.050117275
89.050225412
89.050263100
89.050281188
89.050426387
89.050437687
89.050450587
89.050527975
89.050528813
89.050585863
89.050613800
89.050624662
89.050634113
89.050649138
89.050656800
89.050656925
89.050728475
89.050740112
89.050740637
89.050772388
89.050821762
89.050840963
89.050886200
89.050888175
89.050893887
89.050894100
89.050896812
89.050907162
89.050975325
89.051193162
89.051203062
89.051237387
89.051289375
89.051303762
89.051303863
89.051329625
89.051333300
89.051367813
89.051383675
89.051383938
89.051384662
89.051556050
89.051568275
89.051743462
89.051744288
89.051894900
89.051900500
89.051927862
89.052089287
89.052092437
89.052097000
89.052173987
89.052203913
89.052213737
89.052229875
89.052294200
89.052307200
89.052348937
89.052386875
89.052419288
89.052423850
89.052455375
89.052487287
89.052504150
89.052515575
89.052528425
89.052546112
89.052586812
89.052614112
89.052619950
89.052632050
89.052634275
89.052634363
89.052691050
89.052695525
89.052737300
89.052838112
89.052849375
89.052870137
89.052978112
89.053009413
89.053009825
89.053017025
89.053030713
89.053207837
89.053253400
89.053274988
89.053313163
89.053319613
89.053418950
89.053550262
89.053771813
89.053828813
89.053851838
89.053887750
89.053943300
89.053952287
89.053984662
89.054051150
89.054079600
89.054136975
89.054167737
89.054182100
89.054227087
89.054245575
89.054246413
89.054263725
89.054288175
89.054396513
89.054475837
89.054554500
89.054653813
89.054703300
89.054738300
89.054757263
89.054815000
89.054887200
89.054990375
89.055053450
89.055092425
89.055120038
89.055120988
89.055158437
89.055162438
89.055179075
89.055186525
89.055207287
89.055232738
89.055347125
89.055424088
89.055430437
89.055509688
89.055552075
89.055622125
89.055623800
89.055647537
89.055666900
89.055689163
89.055689475
89.055741188
89.055801062
89.055868250
89.055870662
89.055895000
89.055924637
89.055995162
89.056158900
89.056387512
89.056460613
89.056475500
89.056494488
89.056526775
89.056529900
89.056572613
89.056647962
89.056679300
89.056845588
89.056903625
89.056954250
89.056973275
89.057029225
89.057104225
89.057185588
89.057299587
89.057349700
89.057356087
89.057367325
89.057374388
89.057566713
89.057566825
89.057707812
89.057783962
89.057803850
89.057816062
89.057889088
89.057977537
89.058019788
89.058043225
89.058093375
89.058176262
89.058176350
89.058284012
89.058306975
89.058307063
89.058325938
89.058341412
89.058367838
89.058375200
89.058382625
89.058514413
89.058526938
89.058632650
89.058707525
89.058720987
89.058734925
89.058919113
89.058929875
89.058935025
89.059047763
89.059090388
89.059119287
89.059133613
89.059177038
89.059289450
89.059365413
89.059458612
89.059480463
89.059678100
89.059876350
89.059936937
89.060018950
89.060042825
89.060092962
89.060136525
89.060166537
89.060175900
89.060202988
89.060211625
89.060247012
89.060253300
89.060267063
89.060526900
89.060572825
89.060608687
89.060718463
89.060803088
89.060864125
89.060936300
89.060948938
89.061021813
89.061165413
89.061265350
89.061341025
89.061384913
89.061442613
89.061501025
89.061540313
89.061696475
89.061805400
89.061876563
89.061887425
89.061909525
89.061918362
89.061997725
89.062072775
89.062082275
89.062097150
89.062134875
89.062191950
89.062256562
89.062295800
89.062300687
89.062307887
89.062427387
89.062438925
89.062462925
89.062552500
89.062566237
89.062571913
89.062581250
89.062584900
89.062618912
89.062629925
89.062630012
89.062644963
89.062651275
89.062700862
89.062700950
89.062729362
89.062743350
89.062743638
89.062896500
89.062902412
89.062965388
89.063094150
89.063094788
89.063134312
89.063151275
89.063167412
89.063232063
89.063292025
89.063341838
89.063430050
89.063449625
89.063492113
89.063518300
89.063532013
89.063583125
89.063660113
89.063771750
89.063820362
89.063840050
89.063851712
89.063870037
89.063912575
89.063928400
89.063945762
89.063977937
89.064013000
89.064078275
89.064084950
89.064085612
89.064090575
89.064113775
89.064164862
89.064269138
89.064369212
89.064409462
89.064466337
89.064530600
89.064625525
89.064644712
89.064661750
89.064670925
89.064819675
89.064852825
89.064960012
89.064993788
89.065020213
89.065029450
89.065122050
89.065137150
89.065166250
89.065221200
89.065228663
89.065286625
89.065349800
89.065509675
89.065514013
89.065523625
89.065557387
89.065798913
89.065869288
89.066014162
89.066031237
89.066173338
89.066208137
89.066316150
89.066320050
89.066343200
89.066403112
89.066420375
89.066432100
89.066786050
89.066846738
89.066889200
89.067074838
89.067128487
89.067287437
89.067287525
89.067305000
89.067314912
89.067379562
89.067424150
89.067580850
89.067736487
89.067738725
89.067824663
89.067836637
89.067878737
89.067939425
89.067977488
89.067992725
89.068008788
89.068024438
89.068037937
89.068075013
89.068178750
89.068196600
89.068317437
89.068363637
89.068434850
89.068435675
89.068445050
89.068483000
89.068585337
89.068648275
89.068678650
89.068820000
89.069106512
89.069135637
89.069151175
89.069184950
89.069284425
89.069293000
89.069359538
89.069428663
89.069444562
89.069484788
89.069513525
89.069588813
89.069733412
89.069803187
89.069805012
89.069851550
89.069884425
89.069885738
89.069897850
89.069930787
89.069956062
89.070000300
89.070020863
89.070069788
89.070074825
89.070125612
89.070236438
89.070255525
89.070429187
89.070518225
89.070520300
89.070591150
89.070631350
89.070632962
89.070776300
89.070790275
89.070993375
89.070999725
89.071080212
89.071187575
89.071259900
89.071397800
89.071515312
89.071521362
89.071637737
89.071643463
89.071820488
89.071961525
89.072047000
89.072053662
89.072161975
89.072210350
89.072281738
89.072330925
89.072340287
89.072436487
89.072466425
89.072550788
89.072587212
89.072663237
89.072676825
89.072765112
89.072783863
89.072831862
89.072867225
89.072890125
89.072908363
89.072945163
89.072949675
89.072978437
89.073013637
89.073173313
89.073177437
89.073199100
89.073211325
89.073247975
89.073296962
89.073413125
89.073420625
89.073537300
89.073572775
89.073652725
89.073823500
89.073826212
89.073861425
89.073885738
89.073914163
89.073914613
89.073973575
89.073978037
89.074143675
89.074157550
89.074174100
89.074190525
89.074192575
89.074213912
89.074438375
89.074557850
89.074562050
89.074640175
89.074759125
89.074762050
89.074820150
89.074820238
89.074940425
89.075089650
89.075119938
89.075212513
89.075342175
89.075361325
89.075524087
89.075551650
89.075598063
89.075729438
89.075732700
89.075830662
89.075830750
89.075843225
89.075846238
89.075950937
89.076035150
89.076038513
89.076079037
89.076092500
89.076149150
89.076149288
89.076172025
89.076175162
89.076235575
89.076273300
89.076425637
89.076551013
89.076609288
89.076642850
89.076655125
89.076724988
89.076759925
89.076760425
89.076831012
89.076831100
89.076932163
89.076962225
89.076968188
89.076968275
89.077051700
89.077113525
89.077383850
89.077486850
89.077491525
89.077523137
89.077561463
89.077600112
89.077750037
89.077772025
89.077826475
89.077828888
89.077866337
89.077924525
89.077936638
89.078017325
89.078033250
89.078352600
89.078356787
89.078382112
89.078441250
89.078520650
89.078574538
89.078627225
89.078703575
89.078730437
89.078778075
89.078813825
89.078890512
89.078932013
89.079081512
89.079125913
89.079172850
89.079180612
89.079224087
89.079267512
89.079270888
89.079339950
89.079340050
89.079452100
89.079484275
89.079537012
89.079556925
89.079603200
89.079691675
89.079707075
89.079712350
89.079820987
89.079876450
89.079998825
89.080074025
89.080116125
89.080166038
89.080208675
89.080471962
89.080492700
89.080502150
89.080599750
89.080630412
89.080699575
89.080773600
89.080891713
89.080921562
89.080933625
89.080968738
89.081034187
89.081040312
89.081044225
89.081095463
89.081149238
89.081198500
89.081211212
89.081241525
89.081351813
89.081394850
89.081417988
89.081467812
89.081566625
89.081572050
89.081612950
89.081613437
89.081641588
89.081710637
89.081770088
89.081771562
89.081781300
89.081820213
89.081838512
89.081850600
89.081936550
89.082037313
89.082075075
89.082116900
89.082162287
89.082164925
89.082283450
89.082284938
89.082312187
89.082392638
89.082403400
89.082431238
89.082431337
89.082472425
89.082576887
89.082620187
89.082686813
89.082781800
89.082790012
89.082906963
89.082986163
89.083107513
89.083107688
89.083162300
89.083172413
89.083207512
89.083229437
89.083258425
89.083371975
89.083447275
89.083567687
89.083659925
89.083666513
89.083698100
89.083718463
89.083754900
89.083810313
89.083834600
89.083855012
89.083879563
89.083919787
89.083932562
89.083962300
89.084173338
89.084176137
89.084187800
89.084226650
89.084228825
89.084228912
89.084263325
89.084310675
89.084367200
89.084388075
89.084404088
89.084447250
89.084587000
89.084722950
89.084847225
89.084868012
89.084893400
89.085010550
89.085069237
89.085100000
89.085140013
89.085140188
89.085164987
89.085207688
89.085302087
89.085302188
89.085430762
89.085434538
89.085449087
89.085543413
89.085658050
89.085658138
89.085662775
89.085696500
89.085778425
89.085783425
89.085789675
89.085809200
89.085858025
89.085956313
89.086024037
89.086058963
89.086205362
89.086205450
89.086266688
89.086298400
89.086303938
89.086333388
89.086372563
89.086376675
89.086438413
89.086439162
89.086554275
89.086572713
89.086634988
89.086887200
89.086967700
89.086996363
89.087016075
89.087028275
89.087058575
89.087079700
89.087088763
89.087108613
89.087111100
89.087254187
89.087337013
89.087347937
89.087520813
89.087904925
89.087975637
89.088012037
89.088054887
89.088078750
89.088117337
89.088188800
89.088237975
89.088289275
89.088354838
89.088455287
89.088469338
89.088532038
89.088534575
89.088572425
89.088575737
89.088596725
89.088649663
89.088714813
89.088843925
89.088849175
89.088850362
89.088861063
89.088888525
89.088980750
89.089029238
89.089034537
89.089157712
89.089167300
89.089265200
89.089372625
89.089438137
89.089445125
89.089538588
89.089557438
89.089585275
89.089594750
89.089627312
89.089689937
89.089747300
89.089799962
89.089853200
89.090047688
89.090081050
89.090104987
89.090108725
89.090129450
89.090156338
89.090206475
89.090211025
89.090250225
89.090272600
89.090287000
89.090353888
89.090531200
89.090532625
89.090621950
89.090721850
89.090754312
89.090773550
89.090805875
89.090941663
89.090968038
89.091006025
89.091102862
89.091133400
89.091160100
89.091200025
89.091239675
89.091435125
89.091675013
89.091686787
89.091688112
89.091786750
89.091794925
89.091824775
89.092002838
89.092041188
89.092259613
89.092260162
89.092328725
89.092337438
89.092428150
89.092449050
89.092476338
89.092478438
89.092526638
89.092623525
89.092636938
89.092653087
89.092721737
89.092785375
89.092810500
89.092817337
89.092908513
89.092928787
89.093054737
89.093167400
89.093173437
89.093242800
89.093259788
89.093343187
89.093485350
89.093595463
89.093702825
89.093808175
89.093808263
89.093925975
89.093944287
89.093968163
89.094033025
89.094089513
89.094243937
89.094486925
89.094527238
89.094546125
89.094554462
89.094566050
89.094577800
89.094652725
89.094706687
89.094780175
89.094790225
89.094823575
89.094865638
89.094931275
89.094953812
89.094953887
89.094983238
89.095009125
89.095044913
89.095050750
89.095050837
89.095113675
89.095169337
89.095178937
89.095224988
89.095269437
89.095312350
89.095508662
89.095530287
89.095599750
89.095633612
89.095659050
89.095899525
89.095914450
89.095923875
89.095958000
89.095989400
89.095989525
89.096003925
89.096004750
89.096025462
89.096111037
89.096119863
89.096131600
89.096155037
89.096188750
89.096239600
89.096288225
89.096332650
89.096433738
89.096497238
89.096593900
89.096595950
89.096623888
89.096629175
89.096639725
89.096640213
89.096712925
89.096773400
89.096775787
89.096833838
89.096900475
89.096921487
89.097033888
89.097082212
89.097127850
89.097226037
89.097310150
89.097359300
89.097360050
89.097749125
89.097762600
89.097842800
89.097974787
89.097983363
89.098006450
89.098068763
89.098087725
89.098109638
89.098143338
89.098220037
89.098236225
89.098236313
89.098263187
89.098267200
89.098371087
89.098503562
89.098516050
89.098575925
89.098643013
89.098670587
89.098674450
89.098684100
89.098704325
89.098725750
89.098745550
89.098754200
89.098768875
89.098773713
89.098780625
89.098787375
89.098815000
89.098871150
89.098933100
89.098937687
89.099125012
89.099167425
89.099220962
89.099284075
89.099284162
89.099312700
89.099330338
89.099333900
89.099376375
89.099440100
89.099442850
89.099456687
89.099510588
89.099522650
89.099527763
89.099630437
89.099645525
89.099686388
89.099699387
89.099714062
89.099735287
89.099876937
89.099925950
89.099997538
89.100076375
89.100110438
89.100117987
89.100130888
89.100175687
89.100209325
89.100295150
89.100295875
89.100296900
89.100312575
89.100362700
89.100401875
89.100439713
89.100439950
89.100456000
89.100525612
89.100545313
89.100556050
89.100592600
89.100634462
89.100654963
89.100747475
89.100934275
89.101000375
89.101049613
89.101314250
89.101439425
89.101548725
89.101572625
89.101574525
89.101595913
89.101641425
89.101710950
89.101720962
89.101880237
89.101880325
89.101950975
89.101981375
89.102016737
89.102053550
89.102160400
89.102175637
89.102218875
89.102308737
89.102349488
89.102369888
89.102440488
89.102552350
89.102597650
89.102612812
89.102676187
89.102690925
89.102699762
89.102863613
89.102869537
89.102952413
89.103062362
89.103111912
89.103211637
89.103237513
89.103256212
89.103265112
89.103294213
89.103411950
89.103428325
89.103474088
89.103474175
89.103633775
89.103645800
89.103686325
89.103711963
89.103746087
89.103788937
89.103798287
89.103850063
89.103881425
89.103994662
89.103996775
89.104034087
89.104040500
89.104076237
89.104170688
89.104263413
89.104339375
89.104471088
89.104518087
89.104622750
89.104669563
89.104733225
89.104734562
89.104771488
89.104808062
89.104811950
89.104822938
89.104856750
89.104957137
89.104981162
89.105013150
89.105135700
89.105162287
89.105189975
89.105203488
89.105228188
89.105279162
89.105310587
89.105355400
89.105374688
89.105413262
89.105444588
89.105453813
89.105483125
89.105524863
89.105526388
89.105557300
89.105653538
89.105743075
89.105797212
89.105815500
89.105842212
89.105863100
89.105894612
89.105907925
89.105908938
89.105909300
89.105923963
89.105964962
89.106024562
89.106115113
89.106168037
89.106168113
89.106214263
89.106359775
89.106444550
89.106457150
89.106458237
89.106478588
89.106497850
89.106667325
89.106718912
89.106722275
89.106812013
89.107178800
89.107220987
89.107356313
89.107362563
89.107388400
89.107406050
89.107409387
89.107481713
89.107498838
89.107505562
89.107697475
89.107809913
89.107812600
89.107822038
89.107822188
89.107848887
89.107873862
89.107990712
89.108025150
89.108141375
89.108285987
89.108331412
89.108331562
89.108350775
89.108352162
89.108378988
89.108418625
89.108569238
89.108628912
89.108657225
89.108708350
89.108754825
89.108766050
89.108775350
89.108815338
89.108883788
89.108990538
89.109023487
89.109060637
89.109124487
89.109186375
89.109395288
89.109485737
89.109522212
89.109536413
89.109619287
89.109620100
89.109627325
89.109835288
89.109876387
89.109902725
89.109990313
89.109999150
89.110048213
89.110076037
89.110113600
89.110153675
89.110157113
89.110160900
89.110313400
89.110374487
89.110405413
89.110408687
89.110459475
89.110468813
89.110489475
89.110512188
89.110545375
89.110623362
89.110743512
89.110759813
89.110763588
89.110824425
89.110837400
89.110920838
89.110957938
89.110977463
89.111015537
89.111063587
89.111087325
89.111196450
89.111229950
89.111230125
89.111239962
89.111357188
89.111373563
89.111398438
89.111412137
89.111455350
89.111546163
89.111577075
89.111603575
89.111705375
89.111909837
89.111924538
89.111986425
89.112008225
89.112010938
89.112054925
89.112127900
89.112220687
89.112578425
89.112670025
89.112671125
89.112724887
89.112777025
89.113032213
89.113049663
89.113075688
89.113224375
89.113231387
89.113260162
89.113296700
89.113311737
89.113340787
89.113342475
89.113498237
89.113512175
89.113780762
89.113819338
89.113819538
89.113840063
89.113841550
89.113927463
89.113979650
89.114031250
89.114074462
89.114085925
89.114086762
89.114105925
89.114156588
89.114275913
89.114370812
89.114417012
89.114418012
89.114482975
89.114503550
89.114573625
89.114634438
89.114685850
89.114786800
89.114858200
89.114959087
89.114967763
89.115016037
89.115034150
89.115039450
89.115126062
89.115132525
89.115175925
89.115202263
89.115350000
89.115359287
89.115400700
89.115402950
89.115490737
89.115558487
89.115584350
89.115626800
89.115763238
89.115763325
89.115763475
89.115769887
89.115793725
89.115800963
89.115813387
89.115828475
89.115883150
89.115889138
89.115923688
89.116039363
89.116078113
89.116212675
89.116300888
89.116502063
89.116528213
89.116551113
89.116617925
89.116679112
89.116865413
89.117032000
89.117043225
89.117054650
89.117109238
89.117143625
89.117248913
89.117252375
89.117260875
89.117292112
89.117314875
89.117470012
89.117470500
89.117605300
89.117608613
89.117615438
89.117677387
89.117720025
89.117832150
89.118001325
89.118039388
89.118090263
89.118226425
89.118296163
89.118312238
89.118416200
89.118503600
89.118516163
89.118538363
89.118565512
89.118603100
89.118680638
89.118774962
89.118902225
89.118929237
89.118960437
89.118987550
89.119019612
89.119042550
89.119079600
89.119141163
89.119162137
89.119243625
89.119447475
89.119505925
89.119574262
89.119589550
89.119787538
89.120002875
89.120060662
89.120092875
89.120453488
89.120457512
89.120570363
89.120576063
89.120607112
89.120788700
89.120850225
89.120875500
89.120876900
89.121016287
89.121240137
89.121297938
89.121453525
89.121674387
89.121708212
89.121816375
89.121835075
89.121932975
89.121958775
89.121973000
89.121978787
89.122057912
89.122062875
89.122130650
89.122232688
89.122242700
89.122348462
89.122411512
89.122411712
89.122436013
89.122507038
89.122558800
89.122636975
89.122707937
89.122737938
89.122740175
89.122773800
89.122851750
89.122860962
89.122869588
89.122880037
89.123030712
89.123158137
89.123190263
89.123195612
89.123282488
89.123286250
89.123299687
89.123323025
89.123345938
89.123387300
89.123407500
89.123409263
89.123504800
89.123510200
89.123640100
89.123646575
89.123647663
89.123727000
89.123836200
89.123924213
89.123972737
89.123975637
89.124062162
89.124062487
89.124100837
89.124110050
89.124303850
89.124350138
89.124455837
89.124529212
89.124531325
89.124604975
89.124748700
89.124846913
89.124870788
89.124878425
89.124925225
89.124982687
89.125001263
89.125037338
89.125268838
89.125302288
89.125350962
89.125572250
89.125587237
89.125606637
89.125686900
89.125803262
89.125958587
89.126001250
89.126172850
89.126260687
89.126383863
89.126475900
89.126538025
89.126554775
89.126657563
89.126762625
89.126856775
89.127055000
89.127065925
89.127066025
89.127150850
89.127153050
89.127349713
89.127379850
89.127445138
89.127573400
89.127669850
89.127714688
89.127867063
89.127895375
89.127902225
89.127933125
89.127943687
89.127943775
89.128005825
89.128114263
89.128124537
89.128249500
89.128271712
89.128328250
89.128397338
89.128398863
89.128505913
89.128545050
89.128581650
89.128713437
89.128871887
89.128872425
89.128925850
89.128956800
89.128977612
89.128979825
89.128984250
89.128990200
89.129131038
89.129251775
89.129275213
89.129322437
89.129328425
89.129335125
89.129351875
89.129419450
89.129543563
89.129557075
89.129585413
89.129663200
89.129811262
89.129823512
89.129853813
89.129871412
89.129916825
89.129964700
89.130187812
89.130287513
89.130331313
89.130372987
89.130481137
89.130554775
89.130597775
89.130639500
89.130793825
89.130858725
89.130864675
89.130878650
89.130949425
89.130962263
89.131055825
89.131056962
89.131079563
89.131082125
89.131089562
89.131155788
89.131279838
89.131294575
89.131308663
89.131308738
89.131314687
89.131412325
89.131541888
89.131615300
89.131706338
89.131730863
89.131744563
89.131847338
89.131847450
89.131852362
89.131910988
89.132025550
89.132029887
89.132073275
89.132124325
89.132125788
89.132145812
89.132187038
89.132312900
89.132450513
89.132568000
89.132587863
89.132647175
89.132664487
89.132675825
89.132693112
89.132768212
89.132770138
89.132772950
89.132785888
89.132836363
89.133099363
89.133169888
89.133269662
89.133323687
89.133343575
89.133435800
89.133553325
89.133598600
89.133647963
89.133760575
89.133962775
89.134020638
89.134194000
89.134250275
89.134277225
89.134366087
89.134454625
89.134534350
89.134632575
89.134660375
89.134667950
89.134683963
89.134743613
89.134780350
89.134781975
89.134789388
89.134851987
89.134883300
89.134904325
89.134904525
89.134987525
89.135078175
89.135101762
89.135179138
89.135281362
89.135357550
89.135358587
89.135426325
89.135439913
89.135503887
89.135572575
89.135905800
89.136039000
89.136110413
89.136115500
89.136239525
89.136240413
89.136580813
89.136632463
89.136766900
89.136778325
89.136845675
89.136856513
89.136856638
89.136965850
89.136978837
89.136998737
89.137037263
89.137114550
89.137169675
89.137188800
89.137208312
89.137231175
89.137231925
89.137295450
89.137299775
89.137311737
89.137389125
89.137402975
89.137428262
89.137447300
89.137623237
89.137636875
89.137733488
89.137784787
89.137892675
89.137951975
89.137987662
89.138005625
89.138031087
89.138112825
89.138119812
89.138169750
89.138222850
89.138352675
89.138365275
89.138515212
89.138536750
89.138594325
89.138610813
89.138668662
89.138704863
89.138720437
89.138748287
89.138780975
89.138781937
89.138800525
89.138861150
89.138894400
89.138933225
89.139079763
89.139347738
89.139362612
89.139381075
89.139381925
89.139454300
89.139488988
89.139532238
89.139543413
89.139553150
89.139729100
89.139792813
89.140046850
89.140104925
89.140131987
89.140341650
89.140363250
89.140457525
89.140526400
89.140540250
89.140621938
89.140633463
89.140731163
89.140958513
89.141034062
89.141066862
89.141124612
89.141187350
89.141266462
89.141307738
89.141316437
89.141343538
89.141382600
89.141447475
89.141470262
89.141551725
89.141592400
89.141722175
89.141804000
89.141809175
89.141825962
89.141866138
89.141948575
89.141960962
89.142074812
89.142161450
89.142185837
89.142192313
89.142192763
89.142204175
89.142221675
89.142325363
89.142446725
89.142545262
89.142556813
89.142645663
89.142763163
89.142854425
89.143124000
89.143189500
89.143243625
89.143264300
89.143328325
89.143392800
89.143409963
89.143447537
89.143484837
89.143548150
89.143555425
89.143572325
89.143580525
89.143614125
89.143727412
89.143732337
89.143798825
89.143823225
89.143872550
89.143903750
89.143911200
89.143930888
89.143966088
89.144101500
89.144109688
89.144140263
89.144275562
89.144327887
89.144392325
89.144427788
89.144503962
89.144504563
89.144542938
89.144648387
89.144757650
89.144765050
89.144810487
89.144823975
89.144834000
89.144894750
89.144957925
89.145025400
89.145107787
89.145148463
89.145220650
89.145343513
89.145417213
89.145446275
89.145449575
89.145465288
89.145480900
89.145481600
89.145505988
89.145510925
89.145534425
89.145539613
89.145605163
89.145721087
89.145757937
89.145813387
89.145869187
89.145888500
89.145908500
89.146060588
89.146062325
89.146098412
89.146126700
89.146141800
89.146206925
89.146245250
89.146373475
89.146405087
89.146455387
89.146610050
89.146620825
89.146833163
89.146833887
89.146835737
89.146895525
89.146975987
89.146986800
89.146999412
89.147034187
89.147077650
89.147083237
89.147083325
89.147135088
89.147180112
89.147203925
89.147254400
89.147260812
89.147285750
89.147387175
89.147449425
89.147481550
89.147533188
89.147588863
89.147592350
89.147614588
89.147644912
89.147663250
89.147726237
89.147768512
89.147801750
89.147851550
89.147864075
89.147971037
89.147998375
89.148115725
89.148176425
89.148205137
89.148220237
89.148259662
89.148273025
89.148286575
89.148305088
89.148370300
89.148456150
89.148640450
89.148649588
89.148664500
89.148682963
89.148716812
89.148728275
89.148988613
89.149129913
89.149136800
89.149136875
89.149282050
89.149286300
89.149344050
89.149360675
89.149440488
89.149441112
89.149479662
89.149497162
89.149508875
89.149600500
89.149603675
89.149651750
89.149652100
89.149682162
89.149769812
89.149823962
89.149837512
89.149900000
89.150106575
89.150129175
89.150145775
89.150182137
89.150262438
89.150277300
89.150287475
89.150390700
89.150429338
89.150447137
89.150514600
89.150630888
89.150649700
89.150652625
89.150703925
89.150710913
89.150793638
89.150925288
89.150932162
89.150970337
89.151021025
89.151074500
89.151340950
89.151370212
89.151380837
89.151575287
89.151582625
89.151584475
89.151639613
89.151698813
89.151703650
89.151716750
89.151718450
89.151718538
89.151806763
89.151835800
89.151897100
89.151899438
89.151899550
89.151932025
89.151947263
89.152008525
89.152045475
89.152045587
89.152151200
89.152312475
89.152528750
89.152563650
89.152610688
89.152637475
89.152695775
89.152828950
89.152846912
89.152922925
89.152927000
89.152953100
89.152979700
89.153019275
89.153019363
89.153169838
89.153186988
89.153233288
89.153257475
89.153415475
89.153415563
89.153418962
89.153499875
89.153574375
89.153619762
89.153679375
89.153682913
89.153693825
89.153727625
89.153769500
89.153820987
89.153876313
89.153953050
89.154187450
89.154216900
89.154319550
89.154323163
89.154372287
89.154436575
89.154454837
89.154473487
89.154518263
89.154627425
89.154646188
89.154680387
89.154708575
89.154759275
89.154840150
89.154915975
89.154969838
89.154982375
89.154996475
89.155154475
89.155275062
89.155295250
89.155529563
89.155564450
89.155788688
89.155788988
89.155824938
89.155857488
89.155982213
89.156024650
89.156026400
89.156045300
89.156125113
89.156176550
89.156233813
89.156409287
89.156633262
89.156847537
89.156859537
89.156861763
89.156930425
89.156944000
89.156976887
89.157148950
89.157157200
89.157303238
89.157326563
89.157336238
89.157491075
89.157493325
89.157551100
89.157565850
89.157612800
89.157636238
89.157641987
89.157718375
89.157750463
89.157938988
89.158038262
89.158100137
89.158126713
89.158188925
89.158258838
89.158353338
89.158379700
89.158386987
89.158388437
89.158412725
89.158426913
89.158474675
89.158527850
89.158557462
89.158670725
89.158813263
89.158938763
89.158955400
89.159040738
89.159079263
89.159103538
89.159187187
89.159210700
89.159356850
89.159497850
89.159559663
89.159610900
89.159618138
89.159651587
89.159737550
89.159789163
89.159826438
89.159957175
89.159985625
89.160189637
89.160247000
89.160251000
89.160273775
89.160314575
89.160396487
89.160488312
89.160505238
89.160583650
89.160595700
89.160798450
89.160841262
89.160942325
89.161036700
89.161039738
89.161042287
89.161122650
89.161173463
89.161234888
89.161271625
89.161347150
89.161478400
89.161482150
89.161550750
89.161569012
89.161749438
89.161853088
89.161988100
89.161997387
89.162111100
89.162130675
89.162251475
89.162287575
89.162291037
89.162316288
89.162394825
89.162399862
89.162428175
89.162428400
89.162495125
89.162520775
89.162584463
89.162696612
89.162770600
89.162779950
89.162909063
89.162975475
89.163003613
89.163069562
89.163084050
89.163141938
89.163187913
89.163484712
89.163484825
89.163651075
89.163654950
89.163763400
89.163939238
89.164176600
89.164227287
89.164320175
89.164320262
89.164443862
89.164462775
89.164519188
89.164640500
89.164842825
89.164852925
89.165092150
89.165240600
89.165434300
89.165439125
89.165439213
89.165459262
89.165459813
89.165633050
89.165634900
89.165637788
89.165701763
89.165790250
89.165840875
89.165852238
89.166157513
89.166161825
89.166161900
89.166164125
89.166229837
89.166299500
89.166325288
89.166613063
89.166637525
89.166670462
89.166671763
89.166718550
89.166778025
89.166798175
89.166815050
89.166822587
89.166909463
89.166934087
89.166943425
89.166981162
89.167004562
89.167004650
89.167051062
89.167215662
89.167276800
89.167324300
89.167359150
89.167487575
89.167541813
89.167564900
89.167633838
89.167636688
89.167765550
89.167979488
89.168058325
89.168070575
89.168119637
89.168230725
89.168232675
89.168258200
89.168264075
89.168264375
89.168354000
89.168355713
89.168377987
89.168426000
89.168426450
89.168505875
89.168515712
89.168627837
89.168633175
89.168748175
89.168834237
89.168874613
89.168904813
89.168921725
89.169069037
89.169092788
89.169161012
89.169269650
89.169384100
89.169461462
89.169639125
89.169644138
89.169734512
89.169763600
89.169875000
89.169926500
89.170008100
89.170011850
89.170015263
89.170066725
89.170089413
89.170187962
89.170190988
89.170196437
89.170258625
89.170295975
89.170325375
89.170398388
89.170428512
89.170433038
89.170441975
89.170457087
89.170506687
89.170533150
89.170560100
89.170566525
89.170601100
89.170618262
89.170666875
89.170734175
89.170752800
89.170873450
89.170889413
89.170952050
89.171142075
89.171155113
89.171194288
89.171201087
89.171277700
89.171350288
89.171425587
89.171468975
89.171498850
89.171500100
89.171531288
89.171558850
89.171559913
89.171599050
89.171603150
89.171615875
89.171671000
89.171708275
89.171708550
89.171725188
89.171833875
89.171901112
89.171957050
89.171957300
89.172033462
89.172076413
89.172092237
89.172095412
89.172108213
89.172152138
89.172170088
89.172177325
89.172180462
89.172199550
89.172237287
89.172372475
89.172493675
89.172523662
89.172547638
89.172638237
89.172726662
89.172727588
89.172773275
89.172812263
89.172823250
89.172831988
89.172893637
89.172910950
89.172999075
89.173233425
89.173251138
89.173269612
89.173293775
89.173311175
89.173331838
89.173379037
89.173406012
89.173421925
89.173422012
89.173592925
89.173621250
89.173624413
89.173713625
89.173841963
89.173872525
89.173884475
89.173913763
89.173974663
89.174017388
89.174027013
89.174046062
89.174086288
89.174178925
89.174269975
89.174365350
89.174380412
89.174448425
89.174494475
89.174554950
89.174597887
89.174626900
89.174629287
89.174631237
89.174685600
89.174738975
89.174756262
89.174779962
89.174799463
89.174837225
89.174855588
89.174861225
89.174865300
89.174865425
89.174881813
89.174895937
89.174966412
89.174973937
89.175154825
89.175221725
89.175308900
89.175329213
89.175342200
89.175345475
89.175409050
89.175433375
89.175444400
89.175461475
89.175485375
89.175520037
89.175539413
89.175611538
89.175740163
89.175816200
89.175906613
89.175917075
89.175959213
89.176024600
89.176060112
89.176096000
89.176107050
89.176175863
89.176336325
89.176385563
89.176414075
89.176427300
89.176574488
89.176609875
89.176717525
89.176727363
89.176771413
89.176897888
89.176930950
89.177006612
89.177006900
89.177040913
89.177103812
89.177118237
89.177126650
89.177161712
89.177198163
89.177224975
89.177301425
89.177333000
89.177412012
89.177462375
89.177466388
89.177466500
89.177507762
89.177553025
89.177571363
89.177705663
89.177712413
89.177716500
89.177745975
89.177752563
89.177771275
89.177829538
89.177833350
89.177833600
89.177978100
89.178012237
89.178053838
89.178233362
89.178325800
89.178337012
89.178431975
89.178488250
89.178513875
89.178574763
89.178705500
89.178753375
89.178821350
89.178825225
89.178998575
89.179112713
89.179118538
89.179177612
89.179312000
89.179411813
89.179588000
89.179741900
89.179887825
89.179954700
89.179957887
89.179974413
89.180066650
89.180067313
89.180104038
89.180214700
89.180214888
89.180339762
89.180340925
89.180356300
89.180358938
89.180365875
89.180475688
89.180554975
89.180641463
89.180689725
89.180696238
89.180703438
89.180720125
89.180778750
89.180781287
89.180831825
89.180845825
89.180869238
89.180884088
89.180894662
89.180894800
89.180988625
89.181091662
89.181115750
89.181148812
89.181205525
89.181233850
89.181246488
89.181311362
89.181312687
89.181344200
89.181369000
89.181370625
89.181450350
89.181467087
89.181476225
89.181549163
89.181586400
89.181586487
89.181609775
89.181765150
89.181856838
89.181993562
89.182057375
89.182100812
89.182151700
89.182156088
89.182202675
89.182282137
89.182300162
89.182300262
89.182311563
89.182311700
89.182366637
89.182447200
89.182582325
89.182620325
89.182661375
89.182713725
89.182735737
89.182742163
89.182866237
89.182891875
89.182909563
89.182909650
89.182935938
89.182974975
89.183087938
89.183107925
89.183131025
89.183147025
89.183187112
89.183329775
89.183330188
89.183366850
89.183398787
89.183398875
89.183412775
89.183451650
89.183592663
89.183667087
89.183668587
89.183757800
89.183760987
89.183832500
89.183850125
89.183965087
89.183995513
89.184097175
89.184202662
89.184301263
89.184454338
89.184515788
89.184538675
89.184581375
89.184697787
89.184709012
89.184750537
89.184753688
89.184778400
89.184897788
89.184930362
89.184938687
89.184965050
89.184992725
89.184995163
89.184996162
89.185056125
89.185087500
89.185131563
89.185181613
89.185208613
89.185280513
89.185331038
89.185423400
89.185483213
89.185502225
89.185736338
89.185826800
89.185847500
89.185869462
89.185947400
89.185985363
89.185994338
89.185994662
89.186000812
89.186001125
89.186039338
89.186095438
89.186096450
89.186142400
89.186178575
89.186195738
89.186290462
89.186336275
89.186442250
89.186510962
89.186530913
89.186563213
89.186567200
89.186633275
89.186661700
89.186736900
89.186793037
89.186864988
89.186878350
89.186878425
89.186930237
89.186943813
89.187118712
89.187200262
89.187200350
89.187235688
89.187316862
89.187347038
89.187352175
89.187500200
89.187563162
89.187618775
89.187670162
89.187784112
89.187793613
89.187793700
89.187819675
89.187831350
89.187864637
89.187883137
89.187912850
89.188010100
89.188014250
89.188147550
89.188174387
89.188264937
89.188265038
89.188270413
89.188459188
89.188523150
89.188659712
89.188666363
89.188842112
89.188870925
89.188912337
89.188945625
89.188969575
89.189002788
89.189187800
89.189216625
89.189226237
89.189260988
89.189281513
89.189319325
89.189381350
89.189387525
89.189472638
89.189580350
89.189581187
89.189754513
89.189763425
89.189813250
89.189857137
89.189862562
89.189987312
89.190084875
89.190107238
89.190107938
89.190248662
89.190310325
89.190321325
89.190396237
89.190441362
89.190496225
89.190497800
89.190515575
89.190525463
89.190644487
89.190732125
89.190734375
89.190744138
89.190759863
89.190769300
89.190772638
89.190774650
89.190859613
89.190862950
89.190993775
89.191029950
89.191033875
89.191059925
89.191241562
89.191434000
89.191442150
89.191455038
89.191662050
89.191672200
89.191680200
89.191718812
89.191748762
89.191787100
89.191967263
89.191981638
89.191994937
89.192042225
89.192160100
89.192170013
89.192196900
89.192257012
89.192449813
89.192507437
89.192521200
89.192591975
89.192600563
89.192607825
89.192778250
89.192906888
89.193016300
89.193020112
89.193036450
89.193041875
89.193046125
89.193050113
89.193077050
89.193167475
89.193195200
89.193261725
89.193353325
89.193358363
89.193359800
89.193405613
89.193437375
89.193499788
89.193534225
89.193595575
89.193645800
89.193647425
89.193668163
89.193714475
89.193797300
89.193803913
89.193891750
89.193971025
89.193971400
89.194066788
89.194261212
89.194261337
89.194484012
89.194488388
89.194500750
89.194510537
89.194538850
89.194569400
89.194629050
89.194918325
89.194919025
89.194920325
89.194957550
89.194962750
89.195016775
89.195020350
89.195059825
89.195070875
89.195073725
89.195147788
89.195155625
89.195246975
89.195255363
89.195264200
89.195354063
89.195355450
89.195420775
89.195724150
89.195726525
89.195727050
89.195830788
89.195863775
89.195888875
89.195935525
89.195984600
89.196038587
89.196085337
89.196216925
89.196244213
89.196267275
89.196272812
89.196272913
89.196294275
89.196449762
89.196668025
89.196804613
89.196809550
89.196859775
89.196916913
89.196959788
89.197012538
89.197033475
89.197034925
89.197065125
89.197107500
89.197238925
89.197326550
89.197350712
89.197355125
89.197367325
89.197389075
89.197436513
89.197580700
89.197582975
89.197597000
89.197628787
89.197628912
89.197649000
89.197650975
89.197744488
89.197752900
89.197822925
89.197862325
89.197910638
89.197954575
89.197958400
89.197981800
89.197984025
89.197988150
89.197993150
89.198050612
89.198050750
89.198136275
89.198173787
89.198182288
89.198318025
89.198455475
89.198469788
89.198506787
89.198516450
89.198595925
89.198602362
89.198738312
89.198809225
89.198954325
89.198977813
89.198997163
89.199008175
89.199021637
89.199066975
89.199218000
89.199302113
89.199355013
89.199382000
89.199505250
89.199583112
89.199586087
89.199738263
89.199976400
89.200118038
89.200200575
89.200261750
89.200279213
89.200315338
89.200315450
89.200357563
89.200376100
89.200418650
89.200449362
89.200451475
89.200509625
89.200612463
89.200613863
89.200614050
89.200614163
89.200639425
89.200663075
89.200663163
89.200706950
89.200728738
89.200905788
89.201029463
89.201051663
89.201082150
89.201092475
89.201133313
89.201133688
89.201186588
89.201204913
89.201242013
89.201299850
89.201403712
89.201532300
89.201548325
89.201557112
89.201591213
89.201677275
89.201734762
89.201799787
89.201838287
89.201871287
89.202019187
89.202029300
89.202073988
89.202128962
89.202149075
89.202187725
89.202231188
89.202277000
89.202365587
89.202373612
89.202598550
89.202691000
89.202697012
89.202808250
89.202905863
89.202905938
89.202907537
89.202943225
89.202950212
89.203054950
89.203263362
89.203316825
89.203343050
89.203466075
89.203472750
89.203536887
89.203585450
89.203591775
89.203729900
89.203737163
89.203766325
89.203770525
89.203828038
89.203881350
89.203888312
89.203888425
89.203909800
89.203922925
89.203938900
89.203943750
89.203945175
89.203974600
89.203981512
89.203988612
89.204031262
89.204120500
89.204147975
89.204236825
89.204258237
89.204293312
89.204307575
89.204343175
89.204427575
89.204501875
89.204584063
89.204584150
89.204607888
89.204615825
89.204644025
89.204677900
89.204685462
89.204765625
89.204900425
89.204966988
89.205030975
89.205041750
89.205052325
89.205074138
89.205141775
89.205239037
89.205249362
89.205270262
89.205310725
89.205397588
89.205483488
89.205492175
89.205503925
89.205587162
89.205600112
89.205646413
89.205729913
89.205747637
89.205747875
89.205838125
89.205884813
89.205910150
89.205939075
89.205974150
89.206002875
89.206007087
89.206017413
89.206056187
89.206084213
89.206191362
89.206275800
89.206343450
89.206364513
89.206374950
89.206524000
89.206576462
89.206776625
89.206794100
89.206818313
89.206859912
89.206861713
89.206902025
89.206952750
89.206993537
89.206997725
89.207009438
89.207054000
89.207062925
89.207081575
89.207103775
89.207157662
89.207199663
89.207206875
89.207277325
89.207289012
89.207297025
89.207357863
89.207401812
89.207418512
89.207430587
89.207463350
89.207698437
89.207700163
89.207758125
89.207759675
89.207780275
89.207832525
89.207835762
89.207851013
89.207874375
89.208002350
89.208036713
89.208088187
89.208105700
89.208191525
89.208227475
89.208256575
89.208279437
89.208286387
89.208455337
89.208547162
89.208547287
89.208615775
89.208657175
89.208686488
89.208723575
89.208728975
89.208825262
89.208839613
89.208844950
89.208898450
89.208908375
89.208928825
89.208970575
89.209050925
89.209057550
89.209114425
89.209188113
89.209226563
89.209280187
89.209329787
89.209343725
89.209360000
89.209443788
89.209447850
89.209450838
89.209455900
89.209488487
89.209512500
89.209606338
89.209611337
89.209667063
89.209667763
89.209777925
89.209811100
89.209822775
89.209822950
89.209856437
89.209974812
89.209987262
89.210021700
89.210039937
89.210090650
89.210096237
89.210188837
89.210253213
89.210273038
89.210273425
89.210313438
89.210321950
89.210402837
89.210471113
89.210473725
89.210493762
89.210493850
89.210591063
89.210754213
89.210795775
89.210827087
89.210829913
89.210854550
89.210926313
89.210937000
89.211029125
89.211062025
89.211139550
89.211262088
89.211281962
89.211282850
89.211283237
89.211298063
89.211322563
89.211342750
89.211385463
89.211388238
89.211455750
89.211460825
89.211593763
89.211615612
89.211678513
89.211727750
89.211820650
89.211824600
89.211824763
89.211919463
89.211983725
89.211994487
89.212009675
89.212022675
89.212119137
89.212162125
89.212285162
89.212423462
89.212491650
89.212529687
89.212542300
89.212591250
89.212631650
89.212670000
89.212749062
89.212785875
89.212789187
89.212795725
89.212930538
89.213000687
89.213005975
89.213048137
89.213141412
89.213160600
89.213203250
89.213233200
89.213326700
89.213384887
89.213387063
89.213400862
89.213431113
89.213469288
89.213568862
89.213581687
89.213690675
89.213760825
89.213791212
89.213820100
89.213828975
89.213863788
89.213955900
89.213987937
89.213988262
89.214009163
89.214124938
89.214174188
89.214301425
89.214320887
89.214321662
89.214324913
89.214325238
89.214418175
89.214432925
89.214473537
89.214594850
89.214611050
89.214617000
89.214677838
89.214718800
89.214742613
89.214998562
89.215027150
89.215099025
89.215103137
89.215139600
89.215171113
89.215189025
89.215197613
89.215198925
89.215299925
89.215313875
89.215339887
89.215341250
89.215364313
89.215438300
89.215448975
89.215510112
89.215690362
89.215711075
89.215825575
89.215825662
89.215858800
89.215920525
89.215937837
89.215967425
89.216053700
89.216173162
89.216240462
89.216322225
89.216358063
89.216394200
89.216402225
89.216575237
89.216582600
89.216628750
89.216679200
89.216686162
89.216714675
89.216834812
89.216896175
89.217015413
89.217095625
89.217100325
89.217114338
89.217205538
89.217277150
89.217301775
89.217349912
89.217358650
89.217396750
89.217412275
89.217510288
89.217646650
89.217665925
89.217693425
89.217899387
89.217908562
89.217961325
89.218005275
89.218010562
89.218021500
89.218036137
89.218047650
89.218099975
89.218133650
89.218195925
89.218225975
89.218239563
89.218241525
89.218330687
89.218389837
89.218412762
89.218428262
89.218567013
89.218588313
89.218642200
89.218652850
89.218675163
89.218711125
89.218779938
89.218935712
89.218987500
89.219034787
89.219205425
89.219205512
89.219319800
89.219328187
89.219573938
89.219619037
89.219652063
89.219655400
89.219757350
89.219759375
89.219847050
89.219859412
89.219905363
89.219908075
89.219933400
89.219953375
89.220002412
89.220007438
89.220042250
89.220053100
89.220056050
89.220098675
89.220122512
89.220189812
89.220338375
89.220450288
89.220477163
89.220496888
89.220536938
89.220613587
89.220619912
89.220620700
89.220643763
89.220651450
89.220653962
89.220662687
89.220762487
89.220808637
89.220841487
89.220910875
89.220985063
89.220990887
89.220991025
89.221051025
89.221107338
89.221116450
89.221126738
89.221172675
89.221172800
89.221201138
89.221210888
89.221243875
89.221250900
89.221258538
89.221304325
89.221342737
89.221347063
89.221366363
89.221370562
89.221437825
89.221443763
89.221446025
89.221453200
89.221495812
89.221574187
89.221718838
89.221777712
89.221815112
89.221818300
89.221882037
89.221994950
89.222012175
89.222119975
89.222182750
89.222252162
89.222281963
89.222398400
89.222411700
89.222444200
89.222571075
89.222592163
89.222593012
89.222712125
89.222724600
89.222724688
89.222774575
89.222797537
89.222823375
89.222823812
89.222834125
89.222977438
89.223151538
89.223476150
89.223537975
89.223542325
89.223567675
89.223585725
89.223738425
89.223752475
89.223842362
89.223920638
89.224181625
89.224255950
89.224314800
89.224371713
89.224393463
89.224405362
89.224557200
89.224739837
89.224785162
89.224802275
89.224823288
89.224883687
89.224905963
89.224951000
89.224959988
89.225005688
89.225080175
89.225080425
89.225101112
89.225119325
89.225169000
89.225220850
89.225260138
89.225275525
89.225286888
89.225356850
89.225432250
89.225595962
89.225605688
89.225663087
89.225750100
89.225762762
89.225784350
89.225790213
89.225894813
89.225985850
89.225999913
89.226001438
89.226024150
89.226029987
89.226074162
89.226093050
89.226155750
89.226222737
89.226251700
89.226337762
89.226337863
89.226354725
89.226389263
89.226416837
89.226433725
89.226496962
89.226522875
89.226541263
89.226607563
89.226617588
89.226659525
89.226665862
89.226827575
89.226903300
89.226945775
89.226988562
89.226991250
89.227049875
89.227078650
89.227079588
89.227080262
89.227122825
89.227125850
89.227154950
89.227222550
89.227228725
89.227330463
89.227381575
89.227399862
89.227459612
89.227514125
89.227581962
89.227665725
89.227823087
89.227845750
89.227860538
89.227902738
89.227980788
89.228057062
89.228061050
89.228085250
89.228088587
89.228126088
89.228128513
89.228128600
89.228128700
89.228133625
89.228150725
89.228188538
89.228210012
89.228283237
89.228303238
89.228305987
89.228330300
89.228330375
89.228360125
89.228373463
89.228432388
89.228449012
89.228456963
89.228495150
89.228637937
89.228639250
89.228669287
89.228692087
89.228768387
89.228808175
89.228842837
89.228945925
89.228955525
89.228997125
89.229023537
89.229029737
89.229041075
89.229048487
89.229091462
89.229123550
89.229136962
89.229208525
89.229217512
89.229237250
89.229237962
89.229278625
89.229287063
89.229292525
89.229330900
89.229374312
89.229374475
89.229420163
89.229467700
89.229470625
89.229480013
89.229480100
89.229496250
89.229505400
89.229518650
89.229522100
89.229587662
89.229704200
89.229709188
89.229733400
89.229752988
89.229765512
89.229803663
89.229845025
89.229880287
89.229896875
89.229927825
89.229998812
89.230031075
89.230077188
89.230103300
89.230209738
89.230227287
89.230255212
89.230375025
89.230378100
89.230396813
89.230460362
89.230497462
89.230609650
89.230621212
89.230635213
89.230636163
89.230674325
89.230736338
89.230756475
89.230756563
89.230757025
89.230764175
89.230778113
89.230787237
89.230790412
89.230860950
89.230863137
89.230876575
89.230947488
89.230983513
89.230992200
89.230997738
89.231033250
89.231033475
89.231033563
89.231048663
89.231052625
89.231086237
89.231105500
89.231121075
89.231122912
89.231167412
89.231167800
89.231264900
89.231268762
89.231278900
89.231283463
89.231309737
89.231336400
89.231344537
89.231446088
89.231481837
89.231526025
89.231620000
89.231647537
89.231732188
89.231790400
89.231810150
89.231827075
89.231849787
89.231859912
89.231871513
89.231915650
89.231922650
89.231928712
89.232004175
89.232051850
89.232052350
89.232108675
89.232147675
89.232180825
89.232186775
89.232249775
89.232266000
89.232324062
89.232372775
89.232447913
89.232533975
89.232568887
89.232605913
89.232676725
89.232817775
89.232838225
89.233059200
89.233105125
89.233140237
89.233190138
89.233271288
89.233306325
89.233341725
89.233358525
89.233466200
89.233467612
89.233514212
89.233521938
89.233590775
89.233621650
89.233674312
89.233690612
89.233793788
89.233939112
89.234021137
89.234023075
89.234064375
89.234066700
89.234106813
89.234110150
89.234138613
89.234347637
89.234348587
89.234475988
89.234479987
89.234604025
89.234645787
89.234672488
89.234699800
89.234773562
89.234778362
89.234869350
89.234916225
89.234978063
89.234985237
89.235011225
89.235049588
89.235056200
89.235094488
89.235117175
89.235186763
89.235236663
89.235435888
89.235437663
89.235485175
89.235519225
89.235634150
89.235656125
89.235765163
89.235765663
89.235883975
89.235905663
89.235948463
89.236017562
89.236041150
89.236056463
89.236078288
89.236126475
89.236140263
89.236142275
89.236260850
89.236283300
89.236318075
89.236337362
89.236362337
89.236362725
89.236373875
89.236378613
89.236388825
89.236396113
89.236422713
89.236449725
89.236461213
89.236579463
89.236617725
89.236641937
89.236646388
89.236853600
89.236903363
89.236906737
89.237008512
89.237061475
89.237096537
89.237242763
89.237244275
89.237246875
89.237326600
89.237340825
89.237357762
89.237364988
89.237399662
89.237414550
89.237425250
89.237435575
89.237491437
89.237501475
89.237501650
89.237543088
89.237554137
89.237583512
89.237618488
89.237658862
89.237708287
89.237742775
89.237758337
89.237764250
89.237774900
89.237801450
89.237909837
89.237912013
89.237972125
89.238011000
89.238056000
89.238096012
89.238096100
89.238190363
89.238208488
89.238209912
89.238262737
89.238320325
89.238332450
89.238336137
89.238395063
89.238423763
89.238444913
89.238449750
89.238593500
89.238607725
89.238618675
89.238635812
89.238666875
89.238672063
89.238714375
89.238754912
89.238772675
89.238792300
89.238796088
89.238857263
89.238926450
89.238939700
89.238974763
89.239031950
89.239032037
89.239034637
89.239060838
89.239104700
89.239128437
89.239140213
89.239159575
89.239274300
89.239276012
89.239293750
89.239297250
89.239304463
89.239312400
89.239313313
89.239334450
89.239392588
89.239453388
89.239500287
89.239531050
89.239570325
89.239581275
89.239581650
89.239653500
89.239657725
89.239702050
89.239723950
89.239726312
89.239727288
89.239836487
89.239843388
89.239877112
89.239907837
89.239944325
89.240021350
89.240093788
89.240132962
89.240201113
89.240211650
89.240252238
89.240261125
89.240293675
89.240356850
89.240356987
89.240369087
89.240444712
89.240529487
89.240606063
89.240634038
89.240899212
89.240918250
89.240928525
89.240945438
89.240957075
89.240975437
89.241019825
89.241028125
89.241056762
89.241071213
89.241075075
89.241077887
89.241093987
89.241098225
89.241100762
89.241103225
89.241122713
89.241250063
89.241325300
89.241337275
89.241373087
89.241400337
89.241463200
89.241483863
89.241501950
89.241507425
89.241520500
89.241532112
89.241533650
89.241534387
89.241551450
89.241570037
89.241583963
89.241592175
89.241603113
89.241608662
89.241626850
89.241660537
89.241666662
89.241682825
89.241811875
89.241813050
89.241893887
89.241912050
89.241997987
89.242012350
89.242079325
89.242080325
89.242102250
89.242102962
89.242143775
89.242164750
89.242166587
89.242339062
89.242339150
89.242351200
89.242365525
89.242449263
89.242452575
89.242475875
89.242496975
89.242666462
89.242695100
89.242712975
89.242739675
89.242772475
89.242811562
89.242834687
89.242838788
89.242902137
89.243030025
89.243030225
89.243034900
89.243062237
89.243096325
89.243119050
89.243141525
89.243169638
89.243208925
89.243232675
89.243240337
89.243246912
89.243248162
89.243303388
89.243360737
89.243401150
89.243504137
89.243537913
89.243743250
89.243749025
89.243881350
89.243900737
89.243949962
89.244016800
89.244024625
89.244071612
89.244071862
89.244075162
89.244125388
89.244178200
89.244210813
89.244287000
89.244369312
89.244393913
89.244433137
89.244459650
89.244486937
89.244523800
89.244531175
89.244554263
89.244587000
89.244660462
89.244674863
89.244697762
89.244697913
89.244954888
89.244975013
89.245077525
89.245231288
89.245259325
89.245282675
89.245284925
89.245308338
89.245361937
89.245363638
89.245373400
89.245424488
89.245431912
89.245465112
89.245497137
89.245508813
89.245516400
89.245535925
89.245595438
89.245619825
89.245708138
89.245751462
89.245760975
89.245780200
89.245799288
89.245810650
89.245814212
89.245920825
89.245941350
89.245944812
89.245997875
89.246001187
89.246048288
89.246067662
89.246071050
89.246095900
89.246105800
89.246124075
89.246128425
89.246167025
89.246184912
89.246209350
89.246243013
89.246338950
89.246352900
89.246402875
89.246404537
89.246412838
89.246463687
89.246539400
89.246548362
89.246597162
89.246598800
89.246646425
89.246657925
89.246658625
89.246658712
89.246676412
89.246685288
89.246697425
89.246766237
89.246810325
89.246823700
89.246824500
89.246848450
89.246972238
89.246981487
89.247047775
89.247096250
89.247101425
89.247121638
89.247147500
89.247158275
89.247177250
89.247206088
89.247301537
89.247308650
89.247644638
89.247735775
89.247780237
89.247835075
89.247836388
89.247837887
89.247862363
89.247876600
89.247886225
89.247891950
89.247897263
89.247990550
89.248006088
89.248037013
89.248070262
89.248071063
89.248079450
89.248131825
89.248132075
89.248165150
89.248175988
89.248204837
89.248310450
89.248335025
89.248429925
89.248430625
89.248442837
89.248455138
89.248486163
89.248584063
89.248584150
89.248608687
89.248619275
89.248697412
89.248724563
89.248774513
89.248780113
89.248887575
89.248906575
89.248923700
89.248946262
89.248948587
89.248979200
89.249010412
89.249014350
89.249037563
89.249069362
89.249097062
89.249104050
89.249104200
89.249108062
89.249148663
89.249195475
89.249202513
89.249217325
89.249242950
89.249251163
89.249295588
89.249301887
89.249315000
89.249330813
89.249343212
89.249383500
89.249406788
89.249406875
89.249415238
89.249482575
89.249491875
89.249500113
89.249500250
89.249514525
89.249518700
89.249518787
89.249550738
89.249558013
89.249673837
89.249703100
89.249780575
89.249793063
89.249830387
89.249842538
89.249845588
89.249845725
89.249915863
89.250042250
89.250083100
89.250085325
89.250085537
89.250159662
89.250160800
89.250350162
89.250379925
89.250392025
89.250408713
89.250453100
89.250488112
89.250534225
89.250546238
89.250562075
89.250621250
89.250631725
89.250636100
89.250761700
89.250786038
89.250846713
89.250855887
89.250994550
89.251035413
89.251047125
89.251121750
89.251160113
89.251216337
89.251225975
89.251260125
89.251286338
89.251301488
89.251304887
89.251333913
89.251342025
89.251349400
89.251358162
89.251365200
89.251388575
89.251422100
89.251472700
89.251507463
89.251560012
89.251569413
89.251629400
89.251699488
89.251711025
89.251737862
89.251800575
89.251834475
89.251860050
89.251874163
89.251874312
89.251904075
89.251923725
89.251924538
89.252017438
89.252051350
89.252067425
89.252075812
89.252093750
89.252098512
89.252112175
89.252147700
89.252206500
89.252210725
89.252242975
89.252255725
89.252316800
89.252324325
89.252332412
89.252409850
89.252454688
89.252513475
89.252558112
89.252569287
89.252581600
89.252618175
89.252683713
89.252693088
89.252716025
89.252730650
89.252767588
89.252782875
89.252814938
89.252832800
89.252856775
89.252877688
89.252913800
89.252958562
89.253003375
89.253006313
89.253052325
89.253072650
89.253228250
89.253246463
89.253261313
89.253263125
89.253266063
89.253278400
89.253326400
89.253334287
89.253335200
89.253346687
89.253371413
89.253377163
89.253394662
89.253406113
89.253430900
89.253494387
89.253515187
89.253591350
89.253637625
89.253647887
89.253660938
89.253735850
89.253736650
89.253781300
89.253815538
89.253816413
89.253842663
89.253857737
89.253874063
89.253887513
89.253903125
89.253909812
89.253921925
89.253944425
89.253962475
89.253995512
89.254079538
89.254122100
89.254162313
89.254162425
89.254231137
89.254252400
89.254284688
89.254359112
89.254392688
89.254393025
89.254409925
89.254436412
89.254447212
89.254447412
89.254474363
89.254485225
89.254597663
89.254607625
89.254608300
89.254620788
89.254629912
89.254650438
89.254655637
89.254707087
89.254708763
89.254737413
89.254777825
89.254896875
89.254925950
89.255013200
89.255019762
89.255021950
89.255037225
89.255046338
89.255054563
89.255148000
89.255166887
89.255209162
89.255258763
89.255266025
89.255316275
89.255404450
89.255406812
89.255422563
89.255423588
89.255423713
89.255424225
89.255434037
89.255446887
89.255460200
89.255528712
89.255557487
89.255616375
89.255728038
89.255741325
89.255760362
89.255813088
89.255825187
89.255831825
89.255843125
89.255952750
89.255966475
89.255972313
89.256013688
89.256014700
89.256053362
89.256080238
89.256087525
89.256139000
89.256170363
89.256234138
89.256242688
89.256247288
89.256323675
89.256339975
89.256364788
89.256376262
89.256406262
89.256521875
89.256536050
89.256564250
89.256608525
89.256610625
89.256633513
89.256675437
89.256713487
89.256724013
89.256728850
89.256789075
89.256833575
89.256842000
89.256848250
89.256964900
89.256990512
89.257009100
89.257034275
89.257062000
89.257063687
89.257073838
89.257117737
89.257140550
89.257149537
89.257265175
89.257276250
89.257308362
89.257311375
89.257340787
89.257351012
89.257378137
89.257382112
89.257479762
89.257491062
89.257528875
89.257576775
89.257617813
89.257618150
89.257637538
89.257656688
89.257658487
89.257658575
89.257671950
89.257754425
89.257786987
89.257816850
89.257868375
89.257877888
89.257885238
89.257892050
89.257909888
89.257922500
89.257934513
89.257988625
89.257990987
89.258003663
89.258005825
89.258024175
89.258028938
89.258048637
89.258059738
89.258102550
89.258105900
89.258108650
89.258116788
89.258127088
89.258140662
89.258170525
89.258191025
89.258223438
89.258243562
89.258256700
89.258292287
89.258296887
89.258328737
89.258338362
89.258348300
89.258356425
89.258365113
89.258373450
89.258424812
89.258430025
89.258493975
89.258506350
89.258529800
89.258541250
89.258571150
89.258571988
89.258574537
89.258594012
89.258627387
89.258685875
89.258690563
89.258724738
89.258741100
89.258750263
89.258756725
89.258761162
89.258862725
89.258908213
89.258913763
89.258938062
89.258941788
89.258960525
89.258970025
89.259003125
89.259016575
89.259016675
89.259033312
89.259072962
89.259176337
89.259253175
89.259289875
89.259331937
89.259389050
89.259389350
89.259423525
89.259451813
89.259460713
89.259462750
89.259497513
89.259513587
89.259583975
89.259693600
89.259729275
89.259753125
89.259775675
89.259791350
89.259858713
89.259902938
89.259953362
89.259961437
89.259961750
89.259962712
89.260032175
89.260047212
89.260054900
89.260124963
89.260129775
89.260137587
89.260156138
89.260166787
89.260167400
89.260203650
89.260250712
89.260329287
89.260331200
89.260339437
89.260352862
89.260353425
89.260357775
89.260358650
89.260369488
89.260421575
89.260444950
89.260470075
89.260470787
89.260470912
89.260513288
89.260535663
89.260542450
89.260571300
89.260592075
89.260597550
89.260654988
89.260658362
89.260660250
89.260669000
89.260679500
89.260679587
89.260685675
89.260713638
89.260740837
89.260746412
89.260763212
89.260791950
89.260800937
89.260814987
89.260820638
89.260822963
89.260844513
89.260876737
89.260891712
89.260934013
89.260994537
89.261015387
89.261016425
89.261024500
89.261044750
89.261066188
89.261095037
89.261112537
89.261122238
89.261126150
89.261127725
89.261151400
89.261156038
89.261189050
89.261207225
89.261211288
89.261217500
89.261269287
89.261295525
89.261310875
89.261310963
89.261394737
89.261422113
89.261476700
89.261479013
89.261522700
89.261555875
89.261558100
89.261653050
89.261703087
89.261715300
89.261724413
89.261724637
89.261729050
89.261738162
89.261738750
89.261787825
89.261848600
89.261850688
89.261904038
89.261905087
89.261914362
89.261924263
89.261952200
89.261987225
89.262001775
89.262021088
89.262062438
89.262098912
89.262109175
89.262109825
89.262125625
89.262127250
89.262131275
89.262168875
89.262308650
89.262354687
89.262363450
89.262372087
89.262427875
89.262436700
89.262451512
89.262482650
89.262505800
89.262514525
89.262529975
89.262585375
89.262586625
89.262594287
89.262600663
89.262606112
89.262631325
89.262640375
89.262648625
89.262650937
89.262670363
89.262726900
89.262763062
89.262780413
89.262797650
89.262798663
89.262805500
89.262814900
89.262837788
89.262852912
89.262890650
89.262936838
89.262979250
89.262993037
89.262995625
89.263041062
89.263042912
89.263054862
89.263060862
89.263102025
89.263130112
89.263131938
89.263231288
89.263260950
89.263329350
89.263418175
89.263441550
89.263445713
89.263498225
89.263511000
89.263514387
89.263532113
89.263545312
89.263564225
89.263581025
89.263582137
89.263613763
89.263630187
89.263646388
89.263685500
89.263685588
89.263686513
89.263706387
89.263716575
89.263735113
89.263736287
89.263767262
89.263767488
89.263773825
89.263805013
89.263828237
89.263841537
89.263841625
89.263883987
89.263885625
89.263901838
89.263914413
89.263959800
89.263964887
89.263988100
89.263994138
89.264068950
89.264123475
89.264137950
89.264144925
89.264173837
89.264185087
89.264193788
89.264198700
89.264200988
89.264222325
89.264226900
89.264273962
89.264302337
89.264351312
89.264351400
89.264366525
89.264379175
89.264392762
89.264498550
89.264499462
89.264507075
89.264530037
89.264598125
89.264661962
89.264757850
89.264762475
89.264780800
89.264801925
89.264802062
89.264803587
89.264807400
89.264824038
89.264842000
89.264868650
89.264902000
89.264923087
89.264923938
89.264946075
89.264948750
89.264956925
89.264972200
89.264980737
89.265012063
89.265024800
89.265125550
89.265141825
89.265166875
89.265294412
89.265319463
89.265323750
89.265383550
89.265385112
89.265417000
89.265426362
89.265446250
89.265446575
89.265487300
89.265500975
89.265506425
89.265507762
89.265515775
89.265519287
89.265541075
89.265546000
89.265553238
89.265558625
89.265579350
89.265600550
89.265605088
89.265611088
89.265645250
89.265703525
89.265732712
89.265874813
89.265878800
89.265895300
89.265906800
89.265933250
89.265956375
89.265964563
89.265965700
89.265968962
89.265984450
89.266011687
89.266011775
89.266043712
89.266045987
89.266099763
89.266099900
89.266123763
89.266134325
89.266134500
89.266182950
89.266185338
89.266206438
89.266235263
89.266250163
89.266253413
89.266258550
89.266324275
89.266338213
89.266359725
89.266479038
89.266484250
89.266494200
89.266509825
89.266510775
89.266519350
89.266534112
89.266538688
89.266538813
89.266539025
89.266608487
89.266618013
89.266728100
89.266731700
89.266739650
89.266782200
89.266782625
89.266855675
89.266864000
89.266878025
89.266894425
89.266965438
89.266978638
89.267023338
89.267032900
89.267043125
89.267066950
89.267101425
89.267126163
89.267126900
89.267172000
89.267172550
89.267206738
89.267210487
89.267216463
89.267223488
89.267248787
89.267336887
89.267339338
89.267340338
89.267368350
89.267425175
89.267427763
89.267462675
89.267480900
89.267490850
89.267494087
89.267634175
89.267658712
89.267663412
89.267669638
89.267711975
89.267783525
89.267785175
89.267821388
89.267912987
89.267953825
89.267954100
89.267967075
89.267974375
89.267974737
89.267997400
89.268030438
89.268063412
89.268091775
89.268101337
89.268143087
89.268182963
89.268185200
89.268218088
89.268291825
89.268296713
89.268311250
89.268361313
89.268399163
89.268421687
89.268422175
89.268440363
89.268489950
89.268503612
89.268507700
89.268547662
89.268582925
89.268668725
89.268682900
89.268732288
89.268797538
89.268844075
89.268844437
89.268844525
89.268876675
89.268880150
89.268886112
89.268888025
89.268950262
89.268961463
89.268961612
89.268963438
89.269014800
89.269014900
89.269031400
89.269034762
89.269040200
89.269128400
89.269139075
89.269143688
89.269169062
89.269217287
89.269246388
89.269247788
89.269249875
89.269249962
89.269278488
89.269306262
89.269344413
89.269389713
89.269414475
89.269429637
89.269446312
89.269473062
89.269515912
89.269533500
89.269533912
89.269543162
89.269551838
89.269602812
89.269670838
89.269697200
89.269714937
89.269808475
89.269839475
89.269854362
89.270231513
89.270250250
89.270354050
89.270363700
89.270371587
89.270395437
89.270396100
89.270414975
89.270448700
89.270461400
89.270494412
89.270496662
89.270497388
89.270497850
89.270539825
89.270558737
89.270572563
89.270588650
89.270619450
89.270639213
89.270676000
89.270754175
89.270760237
89.270778550
89.270797312
89.270849063
89.270888662
89.270904000
89.270991625
89.271086287
89.271093275
89.271158000
89.271175337
89.271179150
89.271242400
89.271255325
89.271327813
89.271358612
89.271369100
89.271421338
89.271452775
89.271454550
89.271499850
89.271513962
89.271516350
89.271584762
89.271617875
89.271719362
89.271766887
89.271777925
89.271800063
89.271815437
89.271825638
89.271834400
89.271846837
89.271846912
89.271849538
89.271860488
89.271890275
89.271991475
89.272009638
89.272044812
89.272135338
89.272237050
89.272271100
89.272298925
89.272299012
89.272300363
89.272313587
89.272333250
89.272340275
89.272409950
89.272533225
89.272554262
89.272570950
89.272599313
89.272743362
89.272776338
89.272798100
89.272831975
89.272841625
89.272878487
89.272936550
89.272958125
89.272963000
89.273033763
89.273076225
89.273124250
89.273165325
89.273168137
89.273169237
89.273204200
89.273244100
89.273260862
89.273273675
89.273296712
89.273310188
89.273315612
89.273315737
89.273348025
89.273356013
89.273456300
89.273468150
89.273478438
89.273506063
89.273578875
89.273631812
89.273653212
89.273689838
89.273697563
89.273728675
89.273733062
89.273736475
89.273740525
89.273772400
89.273812638
89.273849200
89.273898712
89.273913100
89.273931612
89.273934263
89.273935612
89.273941013
89.273941950
89.273947362
89.273952225
89.274148600
89.274195812
89.274198200
89.274236050
89.274243950
89.274248938
89.274310512
89.274364213
89.274389100
89.274413225
89.274415538
89.274429888
89.274454125
89.274457725
89.274479825
89.274482638
89.274549100
89.274577250
89.274686687
89.274704837
89.274705300
89.274727625
89.274779662
89.274807050
89.274818537
89.274828563
89.274880850
89.274916075
89.274927288
89.274934637
89.274938925
89.275014150
89.275033925
89.275041250
89.275056200
89.275061075
89.275103012
89.275111537
89.275158450
89.275278825
89.275303963
89.275313438
89.275449338
89.275481238
89.275528338
89.275559538
89.275575100
89.275575250
89.275605575
89.275620625
89.275623388
89.275640362
89.275741987
89.275782487
89.275835813
89.275910400
89.275954175
89.275961350
89.275973750
89.276020338
89.276025475
89.276026725
89.276121825
89.276125200
89.276251250
89.276252775
89.276270050
89.276364425
89.276423388
89.276425625
89.276446213
89.276487962
89.276495287
89.276596763
89.276599300
89.276601925
89.276636200
89.276690175
89.276700650
89.276701038
89.276704100
89.276755088
89.276762663
89.276800850
89.276801225
89.276825887
89.276837100
89.276841675
89.276901013
89.276951962
89.276955125
89.276976800
89.277011337
89.277064713
89.277066512
89.277073863
89.277215475
89.277217125
89.277296125
89.277311875
89.277329513
89.277331975
89.277337925
89.277347925
89.277379825
89.277442263
89.277451600
89.277451688
89.277458650
89.277488125
89.277525787
89.277528575
89.277540475
89.277551675
89.277631537
89.277650975
89.277662150
89.277698462
89.277701025
89.277702338
89.277770000
89.277770988
89.277816538
89.277840875
89.277886162
89.277933812
89.277975575
89.278002150
89.278045088
89.278149325
89.278156563
89.278255275
89.278267075
89.278306762
89.278343213
89.278360437
89.278471200
89.278502175
89.278508062
89.278587437
89.278595050
89.278621525
89.278641987
89.278677100
89.278731025
89.278733100
89.278800413
89.278888162
89.278895213
89.278908563
89.278975113
89.278980762
89.278981538
89.278984175
89.279010313
89.279033087
89.279044725
89.279098975
89.279114875
89.279156387
89.279160362
89.279167050
89.279189462
89.279200163
89.279225275
89.279229988
89.279240363
89.279288638
89.279352825
89.279418763
89.279425900
89.279429237
89.279458300
89.279464175
89.279472500
89.279500038
89.279514362
89.279579775
89.279605975
89.279612512
89.279674762
89.279676513
89.279727325
89.279764887
89.279793425
89.279796300
89.279972262
89.279974600
89.279994762
89.279995600
89.280035000
89.280035200
89.280051375
89.280142763
89.280201750
89.280210037
89.280239000
89.280266737
89.280272650
89.280333075
89.280471612
89.280474400
89.280512250
89.280602962
89.280622463
89.280725713
89.280780088
89.280784825
89.280801750
89.280801862
89.280845075
89.280890887
89.281034887
89.281037900
89.281053875
89.281058337
89.281060475
89.281072338
89.281105150
89.281118400
89.281136600
89.281158288
89.281163725
89.281180525
89.281208975
89.281210175
89.281224638
89.281227988
89.281255113
89.281272925
89.281389150
89.281406725
89.281414537
89.281419587
89.281442225
89.281446012
89.281461375
89.281489138
89.281524425
89.281532825
89.281538200
89.281671538
89.281723775
89.281739800
89.281741388
89.281753750
89.281864988
89.281868325
89.281915800
89.281922850
89.282068813
89.282076500
89.282136612
89.282165050
89.282184100
89.282186725
89.282217350
89.282217488
89.282243662
89.282273713
89.282292375
89.282293550
89.282342450
89.282355800
89.282372337
89.282375137
89.282402075
89.282410350
89.282495700
89.282536375
89.282543488
89.282562350
89.282684437
89.282718950
89.282734825
89.282809675
89.282825250
89.282825338
89.282838750
89.282839150
89.282894600
89.282903663
89.282942450
89.283044562
89.283072413
89.283095650
89.283139650
89.283156463
89.283199000
89.283373675
89.283377925
89.283393425
89.283426013
89.283457850
89.283491563
89.283517300
89.283538425
89.283551613
89.283551800
89.283561900
89.283746963
89.283804413
89.283829162
89.283936462
89.283937463
89.283946375
89.283963550
89.283974738
89.283987037
89.284047275
89.284120650
89.284205550
89.284228625
89.284253825
89.284276075
89.284312975
89.284322050
89.284325850
89.284339725
89.284351700
89.284378312
89.284417937
89.284444963
89.284489650
89.284526613
89.284562100
89.284615613
89.284653112
89.284689200
89.284716213
89.284786612
89.284835988
89.284849987
89.284882100
89.284911225
89.284954400
89.285023063
89.285095075
89.285154713
89.285178613
89.285224262
89.285229238
89.285256850
89.285342775
89.285373838
89.285393512
89.285393712
89.285400912
89.285407088
89.285464237
89.285480325
89.285486975
89.285487812
89.285505587
89.285522975
89.285688800
89.285713550
89.285714412
89.285721725
89.285774375
89.285818250
89.285818338
89.285823463
89.285823800
89.285824900
89.285857450
89.285942900
89.285945787
89.285975100
89.286045462
89.286072400
89.286078663
89.286240788
89.286240887
89.286291450
89.286327675
89.286368925
89.286475638
89.286490912
89.286542375
89.286569113
89.286573538
89.286573625
89.286592550
89.286611937
89.286614025
89.286624588
89.286624687
89.286663338
89.286690338
89.286708600
89.286712525
89.286836437
89.286880475
89.286889312
89.286925563
89.286934137
89.286958675
89.286981537
89.286982625
89.286990837
89.287037313
89.287088862
89.287122550
89.287122638
89.287156263
89.287156337
89.287225812
89.287236675
89.287236763
89.287249325
89.287249413
89.287269563
89.287281175
89.287281287
89.287282125
89.287297400
89.287303412
89.287335625
89.287360312
89.287458050
89.287649762
89.287700100
89.287701975
89.287733800
89.287806825
89.287817550
89.287837475
89.287890500
89.287906037
89.287925150
89.287946338
89.288038350
89.288074950
89.288170725
89.288181563
89.288200812
89.288212125
89.288213712
89.288245900
89.288266825
89.288341050
89.288443025
89.288505762
89.288562550
89.288698000
89.288742488
89.288757250
89.288764350
89.288777375
89.288788363
89.288872575
89.288886100
89.288933462
89.288936713
89.289025900
89.289031275
89.289078613
89.289106338
89.289132650
89.289178213
89.289208025
89.289214725
89.289270950
89.289551800
89.289618738
89.289689800
89.289694450
89.289698175
89.289718800
89.289723862
89.289731837
89.289831375
89.289853913
89.289865225
89.289870225
89.289884688
89.289910500
89.289926525
89.289979425
89.290002775
89.290025212
89.290083875
89.290085325
89.290089150
89.290131187
89.290131800
89.290136288
89.290186150
89.290255262
89.290255988
89.290271713
89.290276213
89.290297888
89.290302412
89.290341975
89.290366812
89.290396863
89.290410750
89.290492575
89.290551088
89.290559150
89.290697875
89.290729850
89.290768288
89.290818700
89.290841100
89.290841188
89.290854925
89.290880900
89.290896700
89.290909287
89.290950937
89.291009375
89.291090075
89.291103187
89.291110475
89.291172825
89.291246400
89.291261350
89.291325525
89.291426212
89.291518787
89.291563787
89.291638513
89.291748287
89.291784812
89.291803688
89.291822438
89.291837900
89.291846088
89.291915050
89.291953338
89.291969937
89.291993887
89.292039812
89.292051262
89.292058750
89.292076638
89.292166237
89.292201437
89.292235487
89.292239937
89.292403200
89.292470013
89.292540113
89.292591788
89.292637563
89.292732087
89.292788600
89.292805913
89.292806950
89.292852888
89.292916637
89.292921487
89.292981037
89.293030700
89.293072087
89.293264500
89.293358462
89.293359813
89.293381950
89.293393563
89.293494588
89.293521500
89.293550188
89.293586413
89.293658750
89.293682475
89.293686950
89.293705837
89.293718063
89.293752700
89.293779000
89.293792087
89.293894000
89.293898012
89.293998300
89.294014687
89.294015450
89.294019062
89.294026012
89.294195437
89.294209212
89.294245237
89.294257525
89.294306800
89.294364187
89.294376825
89.294389638
89.294516788
89.294566913
89.294609138
89.294610150
89.294619862
89.294623613
89.294645413
89.294655612
89.294671925
89.294722400
89.294741062
89.294741375
89.294751000
89.294780150
89.294808350
89.294881550
89.294915338
89.294940587
89.294994762
89.295038700
89.295105963
89.295124225
89.295203163
89.295223088
89.295224450
89.295235362
89.295306400
89.295306487
89.295368487
89.295396537
89.295432275
89.295433125
89.295538700
89.295559712
89.295571150
89.295590125
89.295603175
89.295672050
89.295784287
89.295842088
89.295881075
89.295906562
89.295949312
89.295980950
89.296008462
89.296008575
89.296091687
89.296255462
89.296280313
89.296421275
89.296515650
89.296526475
89.296535050
89.296541512
89.296572763
89.296606275
89.296715487
89.296769725
89.296773925
89.296778025
89.296785450
89.296788925
89.296790175
89.296851175
89.296940638
89.296948375
89.296958650
89.296975488
89.297022012
89.297052963
89.297061813
89.297065000
89.297077925
89.297124013
89.297148963
89.297168500
89.297174513
89.297333987
89.297345013
89.297389537
89.297416425
89.297445325
89.297445450
89.297566700
89.297568412
89.297569313
89.297570650
89.297594400
89.297644937
89.297683187
89.297695187
89.297695937
89.297717625
89.297738188
89.297754450
89.297757850
89.297771488
89.297783450
89.297881112
89.297995100
89.298002825
89.298025850
89.298079938
89.298099612
89.298104775
89.298138787
89.298151937
89.298219488
89.298226725
89.298273412
89.298338038
89.298342875
89.298346150
89.298359750
89.298381312
89.298392925
89.298456600
89.298532700
89.298547500
89.298589663
89.298596150
89.298624325
89.298665938
89.298669338
89.298746362
89.298807800
89.298820612
89.298845212
89.298851600
89.298901050
89.298924262
89.298931888
89.298935438
89.299034237
89.299136925
89.299152963
89.299216938
89.299220275
89.299243800
89.299283775
89.299323500
89.299392438
89.299400112
89.299414012
89.299442038
89.299538662
89.299684038
89.299704775
89.299709575
89.299759075
89.299815337
89.299919075
89.299956325
89.300002187
89.300006450
89.300134563
89.300168350
89.300171288
89.300200850
89.300267500
89.300346775
89.300426187
89.300461063
89.300466012
89.300481550
89.300481675
89.300601212
89.300704275
89.300741837
89.300745987
89.300763488
89.300830050
89.300888900
89.300931725
89.301062363
89.301076950
89.301147275
89.301165162
89.301176037
89.301192250
89.301226825
89.301238200
89.301282425
89.301368513
89.301386400
89.301397225
89.301405887
89.301430037
89.301431550
89.301559337
89.301578388
89.301598688
89.301606437
89.301738688
89.301801625
89.301814687
89.301826338
89.301926588
89.301955112
89.301976650
89.301977037
89.301986712
89.302057275
89.302066487
89.302087025
89.302134013
89.302162125
89.302167513
89.302189938
89.302196300
89.302205825
89.302224400
89.302251700
89.302287638
89.302299562
89.302374137
89.302376463
89.302378600
89.302408512
89.302427025
89.302439425
89.302450150
89.302455725
89.302533787
89.302542175
89.302572712
89.302623500
89.302626988
89.302655062
89.302658388
89.302700175
89.302703225
89.302711000
89.302803625
89.302813813
89.302825875
89.302829500
89.302833100
89.302846288
89.302851538
89.302874525
89.302878400
89.302926400
89.302955087
89.302996825
89.303000837
89.303001237
89.303013412
89.303019538
89.303073388
89.303114550
89.303114638
89.303121163
89.303133163
89.303136787
89.303201137
89.303228437
89.303243237
89.303303100
89.303309238
89.303309375
89.303318900
89.303329988
89.303354800
89.303371488
89.303379412
89.303443600
89.303480950
89.303521600
89.303527550
89.303593125
89.303594963
89.303603737
89.303616700
89.303636450
89.303668238
89.303682487
89.303682838
89.303706963
89.303707113
89.303709275
89.303718887
89.303734612
89.303739763
89.303739888
89.303744463
89.303769050
89.303884275
89.303927225
89.303934725
89.303941838
89.303944825
89.303967175
89.304026825
89.304043062
89.304044275
89.304114188
89.304218325
89.304244000
89.304313525
89.304391600
89.304428550
89.304442100
89.304524200
89.304539300
89.304539375
89.304756188
89.304764750
89.304770175
89.304778763
89.304796875
89.304824125
89.304902563
89.304905737
89.304989687
89.305013075
89.305058187
89.305090437
89.305094087
89.305130088
89.305132837
89.305140500
89.305233600
89.305250075
89.305252250
89.305282425
89.305386337
89.305451263
89.305462463
89.305495950
89.305531650
89.305532900
89.305533925
89.305554837
89.305567125
89.305598812
89.305615900
89.305625538
89.305642300
89.305685275
89.305701863
89.305777788
89.305803375
89.305811375
89.305883250
89.305944275
89.305981413
89.306020463
89.306151975
89.306199575
89.306216437
89.306219650
89.306368725
89.306370800
89.306380750
89.306399038
89.306418925
89.306435850
89.306474225
89.306474725
89.306489688
89.306510588
89.306534163
89.306534238
89.306652550
89.306683562
89.306684150
89.306710225
89.306732200
89.306741812
89.306741900
89.306773475
89.306781425
89.306815175
89.306860163
89.306988725
89.307140613
89.307188688
89.307227900
89.307241338
89.307247875
89.307265150
89.307311625
89.307315950
89.307318412
89.307331575
89.307332312
89.307366738
89.307423637
89.307424875
89.307487963
89.307526787
89.307567625
89.307587238
89.307710912
89.307791300
89.307865625
89.307865750
89.307909250
89.307959325
89.307964212
89.307979363
89.307985975
89.308090888
89.308147713
89.308149625
89.308150500
89.308188762
89.308254025
89.308268150
89.308311325
89.308317363
89.308317613
89.308317700
89.308385800
89.308403638
89.308414425
89.308414888
89.308427188
89.308436563
89.308447262
89.308489112
89.308558800
89.308613100
89.308675625
89.308702688
89.308712488
89.308713162
89.308722613
89.308732388
89.308745813
89.308783250
89.308802063
89.308806487
89.308867088
89.308903538
89.308906775
89.308916075
89.308941187
89.308975762
89.309028925
89.309034375
89.309164850
89.309186337
89.309196625
89.309263988
89.309341988
89.309344550
89.309382537
89.309426113
89.309454837
89.309493375
89.309494788
89.309530787
89.309532963
89.309542825
89.309543988
89.309554138
89.309573337
89.309597775
89.309607063
89.309651613
89.309739300
89.309743688
89.309782625
89.309803887
89.309804200
89.309822075
89.309832662
89.309859425
89.309914900
89.309935250
89.309952075
89.309952875
89.309988475
89.309989150
89.310018212
89.310052575
89.310092600
89.310098188
89.310125750
89.310131225
89.310155888
89.310176175
89.310176787
89.310199987
89.310201887
89.310206575
89.310212963
89.310214788
89.310225575
89.310241237
89.310256237
89.310258338
89.310322400
89.310343012
89.310349800
89.310353487
89.310386987
89.310405088
89.310415900
89.310436037
89.310448162
89.310469525
89.310493313
89.310493400
89.310514725
89.310535762
89.310546375
89.310592212
89.310599950
89.310606700
89.310635512
89.310638650
89.310642663
89.310644300
89.310679763
89.310758075
89.310771038
89.310823337
89.310863587
89.310879188
89.310881500
89.310898862
89.310913712
89.310914275
89.310979050
89.310983138
89.310986900
89.310999200
89.311039525
89.311060450
89.311197663
89.311204762
89.311269225
89.311276162
89.311277350
89.311330750
89.311340062
89.311354487
89.311369325
89.311401538
89.311455087
89.311456875
89.311485900
89.311500162
89.311524275
89.311529437
89.311581025
89.311588912
89.311604387
89.311618162
89.311625900
89.311696575
89.311696662
89.311723800
89.311747200
89.311757762
89.311789425
89.311833713
89.311847163
89.311854200
89.311854438
89.311856037
89.311873138
89.311892975
89.311893725
89.311894638
89.311895937
89.311928275
89.311928775
89.311931900
89.311943325
89.311957875
89.311958750
89.311971575
89.312018800
89.312053775
89.312077137
89.312084962
89.312105587
89.312109562
89.312204025
89.312211387
89.312211963
89.312309537
89.312310162
89.312312538
89.312325688
89.312341275
89.312371337
89.312389638
89.312474787
89.312488050
89.312555575
89.312617625
89.312624450
89.312626175
89.312633062
89.312660800
89.312663000
89.312686650
89.312754613
89.312754725
89.312759787
89.312766438
89.312767638
89.312769837
89.312776550
89.312778563
89.312782075
89.312800400
89.312845388
89.312858838
89.312885313
89.312912113
89.312934325
89.312987100
89.313007313
89.313017913
89.313039525
89.313091038
89.313092188
89.313098425
89.313149500
89.313199025
89.313274412
89.313280300
89.313310988
89.313336025
89.313347312
89.313365575
89.313383100
89.313388463
89.313466913
89.313504825
89.313533362
89.313559075
89.313657850
89.313658437
89.313671875
89.313695888
89.313739188
89.313746138
89.313747937
89.313777100
89.313806662
89.313856450
89.313866925
89.313878538
89.313895675
89.313904750
89.313905663
89.313913400
89.313934512
89.313939737
89.314035062
89.314035338
89.314092687
89.314187225
89.314248425
89.314266762
89.314269838
89.314318462
89.314328663
89.314346613
89.314370150
89.314417350
89.314492575
89.314492663
89.314506325
89.314512275
89.314524263
89.314559325
89.314564475
89.314620913
89.314623412
89.314631937
89.314632488
89.314677175
89.314679875
89.314708750
89.314752462
89.314761700
89.314797100
89.314820900
89.314828950
89.314844925
89.314958112
89.314968312
89.315010363
89.315024888
89.315030675
89.315034212
89.315036700
89.315052075
89.315063463
89.315082588
89.315123712
89.315183025
89.315218700
89.315244700
89.315248688
89.315288825
89.315288912
89.315305013
89.315335100
89.315343063
89.315364275
89.315365738
89.315462513
89.315462612
89.315478613
89.315479563
89.315512012
89.315528450
89.315587737
89.315655600
89.315663738
89.315672025
89.315672112
89.315691738
89.315693800
89.315738987
89.315739662
89.315750588
89.315760587
89.315760700
89.315776212
89.315871475
89.315905538
89.315917438
89.315921437
89.315923925
89.315924037
89.315936862
89.315951638
89.315953200
89.316023688
89.316028575
89.316064125
89.316065912
89.316122037
89.316174250
89.316178700
89.316193850
89.316235925
89.316276437
89.316293238
89.316341825
89.316361525
89.316368238
89.316370288
89.316403687
89.316421775
89.316445325
89.316494525
89.316538963
89.316593025
89.316598250
89.316642650
89.316691050
89.316696412
89.316764650
89.316771012
89.316773025
89.316813263
89.316813888
89.316833000
89.316846800
89.316852850
89.316864963
89.316869287
89.316906250
89.316910875
89.316936275
89.316938600
89.316966000
89.316970162
89.316971150
89.316995687
89.316999650
89.317000063
89.317010400
89.317029125
89.317039588
89.317061188
89.317068138
89.317071238
89.317169825
89.317193675
89.317227712
89.317229888
89.317231562
89.317248362
89.317296525
89.317297838
89.317320662
89.317322975
89.317331900
89.317360750
89.317379338
89.317384575
89.317411913
89.317421112
89.317431000
89.317441650
89.317456125
89.317476800
89.317506588
89.317514613
89.317524013
89.317604762
89.317622150
89.317636800
89.317636875
89.317643500
89.317660213
89.317690587
89.317700300
89.317703275
89.317752763
89.317758462
89.317771388
89.317786287
89.317792800
89.317869413
89.317893238
89.317898712
89.317901687
89.317901775
89.317908750
89.317915200
89.317943325
89.317948137
89.317954775
89.317955313
89.318025975
89.318044538
89.318045025
89.318070525
89.318092250
89.318111450
89.318130263
89.318169862
89.318182275
89.318215338
89.318331150
89.318332375
89.318404450
89.318415887
89.318422175
89.318422350
89.318544150
89.318557800
89.318584762
89.318598250
89.318599875
89.318612900
89.318630925
89.318661675
89.318670200
89.318697250
89.318731075
89.318835600
89.318876762
89.318885138
89.318891800
89.318891888
89.318931838
89.318960338
89.318979712
89.319001200
89.319025037
89.319042100
89.319073575
89.319089937
89.319096300
89.319148250
89.319150650
89.319181600
89.319187537
89.319258050
89.319292387
89.319364588
89.319370525
89.319379125
89.319381612
89.319388613
89.319413813
89.319427775
89.319436075
89.319446275
89.319475925
89.319478550
89.319489600
89.319517100
89.319527925
89.319575363
89.319608413
89.319615575
89.319620100
89.319638500
89.319643175
89.319665438
89.319695150
89.319695838
89.319707275
89.319743613
89.319762837
89.319782875
89.319820913
89.319837200
89.319858537
89.319871500
89.319981712
89.319994112
89.320010113
89.320027425
89.320061763
89.320100650
89.320101562
89.320129388
89.320222437
89.320235662
89.320251938
89.320325912
89.320337625
89.320391750
89.320424625
89.320461013
89.320461300
89.320475925
89.320492788
89.320496025
89.320505500
89.320612987
89.320613888
89.320632000
89.320632575
89.320665500
89.320735425
89.320746613
89.320770125
89.320776950
89.320793463
89.320805025
89.320860737
89.320906075
89.320909525
89.320978813
89.320987038
89.321013675
89.321016837
89.321043550
89.321055688
89.321071850
89.321151125
89.321171913
89.321201150
89.321261987
89.321279312
89.321286137
89.321286225
89.321330350
89.321365238
89.321366100
89.321367438
89.321369250
89.321463850
89.321514138
89.321567938
89.321572837
89.321584413
89.321586825
89.321595337
89.321604713
89.321623437
89.321666237
89.321695800
89.321743363
89.321812862
89.321875237
89.321878613
89.321900150
89.321933775
89.321948138
89.322052875
89.322084738
89.322101187
89.322145475
89.322149525
89.322164062
89.322169500
89.322217313
89.322256763
89.322283300
89.322283575
89.322293813
89.322318000
89.322336888
89.322343838
89.322345863
89.322351350
89.322401613
89.322429038
89.322430638
89.322439538
89.322439625
89.322486450
89.322501262
89.322509375
89.322541462
89.322545988
89.322547538
89.322558637
89.322573237
89.322576750
89.322594487
89.322607750
89.322621600
89.322644587
89.322769963
89.322797662
89.322807875
89.322831275
89.322842763
89.322869962
89.322892350
89.322932775
89.322939663
89.322944650
89.322951650
89.322987075
89.322996475
89.323157850
89.323235263
89.323282638
89.323309237
89.323323225
89.323338487
89.323345850
89.323411412
89.323421400
89.323442450
89.323468713
89.323471763
89.323475950
89.323482075
89.323500388
89.323525512
89.323546075
89.323563450
89.323568475
89.323587937
89.323599512
89.323600300
89.323613763
89.323642888
89.323648275
89.323661100
89.323683062
89.323722713
89.323769512
89.323770087
89.323813825
89.323813913
89.323814050
89.323817637
89.323843550
89.323852113
89.323859850
89.323876613
89.323892813
89.323893337
89.323900987
89.323904188
89.323905813
89.323924562
89.323929400
89.323936950
89.323962375
89.324022525
89.324026750
89.324057750
89.324058913
89.324169587
89.324169813
89.324244513
89.324261525
89.324297437
89.324316337
89.324348787
89.324361813
89.324373612
89.324429925
89.324443187
89.324500863
89.324507600
89.324541150
89.324549687
89.324560450
89.324578900
89.324627250
89.324632562
89.324639900
89.324662800
89.324667213
89.324722050
89.324798863
89.324840463
89.324857325
89.324972937
89.325004525
89.325036650
89.325054812
89.325057137
89.325067275
89.325072862
89.325098175
89.325116463
89.325157875
89.325159063
89.325180137
89.325224288
89.325244125
89.325268900
89.325302537
89.325302625
89.325309050
89.325370475
89.325379113
89.325380938
89.325381025
89.325384575
89.325409237
89.325421625
89.325421725
89.325427387
89.325429113
89.325443588
89.325467200
89.325508387
89.325519413
89.325519537
89.325521825
89.325522525
89.325526750
89.325587313
89.325607288
89.325619363
89.325689125
89.325722387
89.325747000
89.325764575
89.325774000
89.325774787
89.325785638
89.325787175
89.325793400
89.325794962
89.325799887
89.325800988
89.325856500
89.325921200
89.325971813
89.325990762
89.325995288
89.326000125
89.326037475
89.326038625
89.326059187
89.326063525
89.326065450
89.326149663
89.326159112
89.326180362
89.326190138
89.326195325
89.326197925
89.326209388
89.326228988
89.326285925
89.326292188
89.326308287
89.326310338
89.326317012
89.326317562
89.326411725
89.326447437
89.326457200
89.326490500
89.326492887
89.326547025
89.326579525
89.326609225
89.326614187
89.326646388
89.326698562
89.326718738
89.326719525
89.326737037
89.326745075
89.326759850
89.326797912
89.326806612
89.326813087
89.326833013
89.326834175
89.326883862
89.326897500
89.326904662
89.326946150
89.326988800
89.327006500
89.327121300
89.327143275
89.327222100
89.327240137
89.327252000
89.327269350
89.327295913
89.327314275
89.327371300
89.327388813
89.327397437
89.327406862
89.327412188
89.327434625
89.327539625
89.327602438
89.327603513
89.327617075
89.327621375
89.327622862
89.327631400
89.327665963
89.327715325
89.327763562
89.327784562
89.327784650
89.327794363
89.327833225
89.327840175
89.327844238
89.327864112
89.327889800
89.327895850
89.327903450
89.327930412
89.327940600
89.327942412
89.327968975
89.327972062
89.327974987
89.328000250
89.328036300
89.328044950
89.328069262
89.328100475
89.328139000
89.328155862
89.328155938
89.328260738
89.328268438
89.328271387
89.328291013
89.328314213
89.328321450
89.328332463
89.328367313
89.328371237
89.328372988
89.328393550
89.328398412
89.328434087
89.328445875
89.328505013
89.328550525
89.328564962
89.328568237
89.328582650
89.328586125
89.328618088
89.328633675
89.328650375
89.328673625
89.328705200
89.328705325
89.328709663
89.328711500
89.328825362
89.328872725
89.328881975
89.328903662
89.328903825
89.328947012
89.328975600
89.328978162
89.328986512
89.328994650
89.329017463
89.329049763
89.329068487
89.329102825
89.329115387
89.329126113
89.329149637
89.329149725
89.329151375
89.329192562
89.329194725
89.329198025
89.329209213
89.329217300
89.329258275
89.329265875
89.329332150
89.329336787
89.329351512
89.329360625
89.329399150
89.329441812
89.329446875
89.329466000
89.329473900
89.329485812
89.329491250
89.329505813
89.329534162
89.329560238
89.329560512
89.329597812
89.329598025
89.329607625
89.329619650
89.329632950
89.329641825
89.329691212
89.329701488
89.329712563
89.329824100
89.329860950
89.329864150
89.329871787
89.329890500
89.329896612
89.329905725
89.329910262
89.329910438
89.329936550
89.329969362
89.330015625
89.330040975
89.330062337
89.330125412
89.330137375
89.330148525
89.330151550
89.330165912
89.330171925
89.330175938
89.330191950
89.330207300
89.330207437
89.330210000
89.330219650
89.330228125
89.330229275
89.330312487
89.330315175
89.330322337
89.330356963
89.330387450
89.330393837
89.330400212
89.330458713
89.330459788
89.330460938
89.330490712
89.330518650
89.330548162
89.330588562
89.330591375
89.330591837
89.330603375
89.330668187
89.330673125
89.330707625
89.330725600
89.330731625
89.330742100
89.330754837
89.330765813
89.330765900
89.330771925
89.330775437
89.330782038
89.330782262
89.330813887
89.330838262
89.330838350
89.330848288
89.330869325
89.330870112
89.330882425
89.330909425
89.330954775
89.330954950
89.330960887
89.330989225
89.331015937
89.331022413
89.331052613
89.331059350
89.331101075
89.331186338
89.331187887
89.331375575
89.331396587
89.331401525
89.331407262
89.331415675
89.331420188
89.331439463
89.331452613
89.331453712
89.331487087
89.331513337
89.331584862
89.331610900
89.331630075
89.331653587
89.331710925
89.331746375
89.331767912
89.331773575
89.331784500
89.331786912
89.331842013
89.331853750
89.331872562
89.331897700
89.331909500
89.331924462
89.331930813
89.331961125
89.331962163
89.331983987
89.331990062
89.331990762
89.332002875
89.332009012
89.332075650
89.332091875
89.332118225
89.332123750
89.332123975
89.332130975
89.332151138
89.332173987
89.332283025
89.332289925
89.332290062
89.332297000
89.332345100
89.332379863
89.332382462
89.332411625
89.332421850
89.332437250
89.332467500
89.332536913
89.332539925
89.332591525
89.332605238
89.332663300
89.332671450
89.332698300
89.332709612
89.332732237
89.332761675
89.332810737
89.332817125
89.332843113
89.332846012
89.332868025
89.332887163
89.332940300
89.332966412
89.333014388
89.333073875
89.333078062
89.333176787
89.333221513
89.333222075
89.333239175
89.333245963
89.333277700
89.333291413
89.333294125
89.333330325
89.333422337
89.333424975
89.333439837
89.333457438
89.333467550
89.333558875
89.333567163
89.333593775
89.333630563
89.333649400
89.333649475
89.333669750
89.333744087
89.333844688
89.333848075
89.333936450
89.334020800
89.334099213
89.334104275
89.334134575
89.334178013
89.334223188
89.334248562
89.334291187
89.334346412
89.334358925
89.334418512
89.334454500
89.334520725
89.334550250
89.334591613
89.334620712
89.334697588
89.334699200
89.334759463
89.334774000
89.334791713
89.334823700
89.334825063
89.334947613
89.334960287
89.335040750
89.335098988
89.335122262
89.335130987
89.335137650
89.335152875
89.335264700
89.335289700
89.335344362
89.335367013
89.335380962
89.335382875
89.335388950
89.335411787
89.335461900
89.335476150
89.335478037
89.335478150
89.335501237
89.335544387
89.335553050
89.335554850
89.335644150
89.335688663
89.335721050
89.335723575
89.335739637
89.335744963
89.335749725
89.335753162
89.335796938
89.335807088
89.335883737
89.335889600
89.335901525
89.335937575
89.335939813
89.335961325
89.335970425
89.335970825
89.336028050
89.336045875
89.336108888
89.336131775
89.336143263
89.336182450
89.336243650
89.336293250
89.336315325
89.336324675
89.336332500
89.336355500
89.336398125
89.336512550
89.336532075
89.336591412
89.336591975
89.336598638
89.336692337
89.336696437
89.336717125
89.336724475
89.336767925
89.336846237
89.336864687
89.336909000
89.336913362
89.336920062
89.336960175
89.337014337
89.337048100
89.337052212
89.337134013
89.337161787
89.337193262
89.337256200
89.337259338
89.337287637
89.337298800
89.337331875
89.337376088
89.337381287
89.337477850
89.337529187
89.337538850
89.337539162
89.337592800
89.337622237
89.337692950
89.337695250
89.337698225
89.337705063
89.337707625
89.337733325
89.337758213
89.337802638
89.337845163
89.337853612
89.337925850
89.337931763
89.337967562
89.337977912
89.338004388
89.338004550
89.338015425
89.338049650
89.338079325
89.338095013
89.338145638
89.338158225
89.338164800
89.338166788
89.338204413
89.338222100
89.338233400
89.338252412
89.338256163
89.338288000
89.338301413
89.338304787
89.338413562
89.338569400
89.338580987
89.338613963
89.338615738
89.338675400
89.338732263
89.338774050
89.338812475
89.338822825
89.338843750
89.338843837
89.338858337
89.338882500
89.338912937
89.338917575
89.338934838
89.338939212
89.338997788
89.338997913
89.339008088
89.339013912
89.339050288
89.339077213
89.339093687
89.339108087
89.339185663
89.339232263
89.339232350
89.339248600
89.339275012
89.339307750
89.339450863
89.339486100
89.339490113
89.339523563
89.339600013
89.339658875
89.339679288
89.339681725
89.339684512
89.339690775
89.339696300
89.339724788
89.339778500
89.339781012
89.339823313
89.339896337
89.339928212
89.339962575
89.339966062
89.340027175
89.340091863
89.340108062
89.340131200
89.340187837
89.340211875
89.340229687
89.340234787
89.340289800
89.340303413
89.340334475
89.340369838
89.340375412
89.340400113
89.340418462
89.340441425
89.340486763
89.340505325
89.340522388
89.340536538
89.340569925
89.340595250
89.340616925
89.340657937
89.340671150
89.340735713
89.340803763
89.340818363
89.340838800
89.340847013
89.340880800
89.340906562
89.340932188
89.340933375
89.340976738
89.340977475
89.341004575
89.341009825
89.341046575
89.341050875
89.341144175
89.341179050
89.341194725
89.341251512
89.341289062
89.341295613
89.341302175
89.341439963
89.341508362
89.341511087
89.341512237
89.341562825
89.341594038
89.341608575
89.341718025
89.341727588
89.341739425
89.341787725
89.341849675
89.341862650
89.341866925
89.341874812
89.341893738
89.341932887
89.341976675
89.342015850
89.342075737
89.342168413
89.342208537
89.342228487
89.342287425
89.342287500
89.342308712
89.342338300
89.342398225
89.342423337
89.342423412
89.342423513
89.342464275
89.342464575
89.342529875
89.342530300
89.342543713
89.342553175
89.342567925
89.342572050
89.342601225
89.342607725
89.342626563
89.342642638
89.342649162
89.342681212
89.342721313
89.342803800
89.342831400
89.342918987
89.343028175
89.343135875
89.343162075
89.343182162
89.343254163
89.343289675
89.343309013
89.343319675
89.343351162
89.343358100
89.343400088
89.343402813
89.343430550
89.343507125
89.343565550
89.343565638
89.343643500
89.343654975
89.343706737
89.343750125
89.343977337
89.343991913
89.344015313
89.344056775
89.344107975
89.344108112
89.344138163
89.344148237
89.344215163
89.344233413
89.344240250
89.344266750
89.344274150
89.344276638
89.344358700
89.344404737
89.344420400
89.344535763
89.344652450
89.344719525
89.344798212
89.344855625
89.344878775
89.344957225
89.344997162
89.345026838
89.345058563
89.345091263
89.345118525
89.345170888
89.345286250
89.345313500
89.345348262
89.345374062
89.345443300
89.345492838
89.345511000
89.345519825
89.345519975
89.345554725
89.345556150
89.345587888
89.345613775
89.345679687
89.345735100
89.345739612
89.345764988
89.345810225
89.345890013
89.345902888
89.345926538
89.345968787
89.345973938
89.345985400
89.346009450
89.346142025
89.346174112
89.346196362
89.346197275
89.346248625
89.346269750
89.346288813
89.346381450
89.346397337
89.346449338
89.346537800
89.346538013
89.346552387
89.346621863
89.346688688
89.346693375
89.346759575
89.346803750
89.346863313
89.346871650
89.346871725
89.346940850
89.346945600
89.346979663
89.347018850
89.347088850
89.347110238
89.347125437
89.347304513
89.347378425
89.347390812
89.347404287
89.347440400
89.347443075
89.347443313
89.347449813
89.347500287
89.347533800
89.347597812
89.347603150
89.347631200
89.347636250
89.347644738
89.347688487
89.347724688
89.347750637
89.347769262
89.347781738
89.347781825
89.347798350
89.347802738
89.347824200
89.347892587
89.347901812
89.347907162
89.347998613
89.348040813
89.348041787
89.348044863
89.348065588
89.348070213
89.348078337
89.348095387
89.348113350
89.348146800
89.348163975
89.348303175
89.348315950
89.348361388
89.348367475
89.348450262
89.348515538
89.348553950
89.348591763
89.348624663
89.348695437
89.348755763
89.348761063
89.348766212
89.348769200
89.348793163
89.348873363
89.348894437
89.348916975
89.348973062
89.349038175
89.349092025
89.349095887
89.349108837
89.349120662
89.349152237
89.349160337
89.349186588
89.349216950
89.349256162
89.349314062
89.349353612
89.349375713
89.349378425
89.349414825
89.349444700
89.349485337
89.349530275
89.349580163
89.349591575
89.349610225
89.349614812
89.349723900
89.349995725
89.349999500
89.350097100
89.350101100
89.350114963
89.350120312
89.350126700
89.350142725
89.350145087
89.350192900
89.350215437
89.350395237
89.350403587
89.350428662
89.350459700
89.350498938
89.350506662
89.350585750
89.350586312
89.350611563
89.350617000
89.350617675
89.350618000
89.350644500
89.350645575
89.350647588
89.350649762
89.350754812
89.350772500
89.350831750
89.350839400
89.350966675
89.351042362
89.351049050
89.351095637
89.351138838
89.351208275
89.351273687
89.351286988
89.351306125
89.351433950
89.351455788
89.351465512
89.351509213
89.351509463
89.351567812
89.351608537
89.351630662
89.351642825
89.351647613
89.351709738
89.351773350
89.351773737
89.351837562
89.351850750
89.351901037
89.351902225
89.351926663
89.351969813
89.352003362
89.352061887
89.352063750
89.352129225
89.352279938
89.352358162
89.352360100
89.352364675
89.352373563
89.352377000
89.352462425
89.352496312
89.352496413
89.352529963
89.352624450
89.352872013
89.352882675
89.352886100
89.352997238
89.353198838
89.353279288
89.353334625
89.353369613
89.353377825
89.353468312
89.353509437
89.353585150
89.353615062
89.353641388
89.353666812
89.353697113
89.353733125
89.353797212
89.353822713
89.353856625
89.353867362
89.353924375
89.353939438
89.353970750
89.354012238
89.354022912
89.354029712
89.354043775
89.354046188
89.354046400
89.354120362
89.354156112
89.354178225
89.354354938
89.354356737
89.354379338
89.354410062
89.354557863
89.354574600
89.354617738
89.354716275
89.354754875
89.354810912
89.354811000
89.354843575
89.354844025
89.354877925
89.355048238
89.355059450
89.355147788
89.355300575
89.355311125
89.355357238
89.355413113
89.355446762
89.355462075
89.355472737
89.355480700
89.355590562
89.355690400
89.355705113
89.355737850
89.355851325
89.355876838
89.355894800
89.355960013
89.356034412
89.356046125
89.356132213
89.356207250
89.356212387
89.356338000
89.356386038
89.356445325
89.356445412
89.356479050
89.356485312
89.356516000
89.356516387
89.356614237
89.356677400
89.356693825
89.356703462
89.356703625
89.356748550
89.356853012
89.356853637
89.357011075
89.357024300
89.357028125
89.357084375
89.357132225
89.357234013
89.357260462
89.357271625
89.357364012
89.357370538
89.357494812
89.357537275
89.357539850
89.357562887
89.357565025
89.357566275
89.357568475
89.357669837
89.357724538
89.357728100
89.357740550
89.357849425
89.357862600
89.357908625
89.357934875
89.357952087
89.358049150
89.358060850
89.358065237
89.358173862
89.358331663
89.358404862
89.358568988
89.358572412
89.358576337
89.358598813
89.358635187
89.358648488
89.358657100
89.358686437
89.358722225
89.358750700
89.358755850
89.358755938
89.358771450
89.358887750
89.358902625
89.358936938
89.359097000
89.359135475
89.359191825
89.359197612
89.359198312
89.359268575
89.359275612
89.359317288
89.359333800
89.359337225
89.359363800
89.359405287
89.359461275
89.359579900
89.359582200
89.359584537
89.359606387
89.359691750
89.359743638
89.359775087
89.359862850
89.359907050
89.359990225
89.360000025
89.360001350
89.360007250
89.360030688
89.360057575
89.360060925
89.360076413
89.360146100
89.360201975
89.360212525
89.360213813
89.360236900
89.360238025
89.360339737
89.360357450
89.360413188
89.360440025
89.360471650
89.360498900
89.360529512
89.360579075
89.360684225
89.360721513
89.360817737
89.360943750
89.360961775
89.360967925
89.360992362
89.361045288
89.361181462
89.361182137
89.361195800
89.361257525
89.361392775
89.361446100
89.361446200
89.361466663
89.361502950
89.361503475
89.361579812
89.361688150
89.361718325
89.361724912
89.361796638
89.361854100
89.361874175
89.361914512
89.361925800
89.361931625
89.361944713
89.362107662
89.362118513
89.362161250
89.362164338
89.362170225
89.362211150
89.362265138
89.362294900
89.362294987
89.362346437
89.362418187
89.362432325
89.362464325
89.362466388
89.362560512
89.362587950
89.362595988
89.362663725
89.362711675
89.362752863
89.362873737
89.362902538
89.362906650
89.362914312
89.363007138
89.363060913
89.363086087
89.363118813
89.363142487
89.363150937
89.363234125
89.363299638
89.363317625
89.363381800
89.363422863
89.363430500
89.363434550
89.363468212
89.363593200
89.363696538
89.363739563
89.363741025
89.363785138
89.363823025
89.363896625
89.363917087
89.363973575
89.364237962
89.364238150
89.364243212
89.364264375
89.364347525
89.364374313
89.364386675
89.364406113
89.364457475
89.364509750
89.364509987
89.364535062
89.364604225
89.364632250
89.364671762
89.364762500
89.364797912
89.364984013
89.365017638
89.365051763
89.365064088
89.365116325
89.365120062
89.365123862
89.365129537
89.365217462
89.365251738
89.365335488
89.365337313
89.365356612
89.365391062
89.365407013
89.365453000
89.365476600
89.365501175
89.365531762
89.365640637
89.365759575
89.365781175
89.365782888
89.365958362
89.366069263
89.366109200
89.366177725
89.366281512
89.366318913
89.366328037
89.366406638
89.366415588
89.366423075
89.366480875
89.366642613
89.366701475
89.366705688
89.366815738
89.366824313
89.366838163
89.366933562
89.367202725
89.367344300
89.367449100
89.367469300
89.367489088
89.367498975
89.367515100
89.367515388
89.367642788
89.367739175
89.367769575
89.367788163
89.367821100
89.367914100
89.367917650
89.367923225
89.367956713
89.367988325
89.368335512
89.368373538
89.368420538
89.368458213
89.368465438
89.368486400
89.368498913
89.368560025
89.368572575
89.368757975
89.368763825
89.368858062
89.369006787
89.369134450
89.369223413
89.369225850
89.369318425
89.369403775
89.369426250
89.369512950
89.369517600
89.369669413
89.369700825
89.369706575
89.369745313
89.369754262
89.369781088
89.369809750
89.369831725
89.369858575
89.369881713
89.369922525
89.370010000
89.370085137
89.370113700
89.370252713
89.370341775
89.370446375
89.370447125
89.370497163
89.370497413
89.370512413
89.370638163
89.370660962
89.370663588
89.370688187
89.370716300
89.370831475
89.370881225
89.370926600
89.370927612
89.370962075
89.370972862
89.370975587
89.371052663
89.371073763
89.371172788
89.371205512
89.371312238
89.371355638
89.371379988
89.371380088
89.371392150
89.371468187
89.371468763
89.371500337
89.371513050
89.371534425
89.371538413
89.371557412
89.371557500
89.371614112
89.371756500
89.371767825
89.371795637
89.371824437
89.371862400
89.371862500
89.371907725
89.371912688
89.371970663
89.371971062
89.371971350
89.371973162
89.372033337
89.372054612
89.372084538
89.372190038
89.372195400
89.372205263
89.372211275
89.372287137
89.372373362
89.372487538
89.372490938
89.372491175
89.372608800
89.372614712
89.372650625
89.372740562
89.372740987
89.372741062
89.372747288
89.372788063
89.372804088
89.372815050
89.372830700
89.372841175
89.372857625
89.372948800
89.373061687
89.373074062
89.373136600
89.373145050
89.373210050
89.373300675
89.373416750
89.373416963
89.373485150
89.373535700
89.373540275
89.373701987
89.373769388
89.374098163
89.374161500
89.374170562
89.374198775
89.374228625
89.374250625
89.374265625
89.374281087
89.374306937
89.374334913
89.374480875
89.374495350
89.374540975
89.374634363
89.374662262
89.374671562
89.374671925
89.374716675
89.374729775
89.374813338
89.374851450
89.374895600
89.375003725
89.375013450
89.375074862
89.375115912
89.375117613
89.375134538
89.375151050
89.375169787
89.375222963
89.375256812
89.375259938
89.375329287
89.375429575
89.375451775
89.375506725
89.375540012
89.375593075
89.375624925
89.375631675
89.375643125
89.375671725
89.375691687
89.375718125
89.375726813
89.375826187
89.375970300
89.375976862
89.375984850
89.376055325
89.376070625
89.376092337
89.376097525
89.376192075
89.376194563
89.376217700
89.376228625
89.376236037
89.376327325
89.376328187
89.376343600
89.376349525
89.376376287
89.376428887
89.376454450
89.376475775
89.376482900
89.376528825
89.376588000
89.376603588
89.376641975
89.376683625
89.376693613
89.376831175
89.376910175
89.376924887
89.376957250
89.376983763
89.376989737
89.376989825
89.377053075
89.377060425
89.377125300
89.377156863
89.377217813
89.377382263
89.377436275
89.377483800
89.377495212
89.377495838
89.377496612
89.377499025
89.377505125
89.377523487
89.377525038
89.377650038
89.377669113
89.377741075
89.377760850
89.377761487
89.377843200
89.377845775
89.377878050
89.377893725
89.377909025
89.378087825
89.378114125
89.378116400
89.378116562
89.378179613
89.378268388
89.378273862
89.378292012
89.378302312
89.378303875
89.378415700
89.378464325
89.378488325
89.378523312
89.378547550
89.378564037
89.378643162
89.378659938
89.378675975
89.378693587
89.378789950
89.378825200
89.378886737
89.378920250
89.378953737
89.378987362
89.379069150
89.379101950
89.379122087
89.379124150
89.379199675
89.379279712
89.379284837
89.379292350
89.379304700
89.379327012
89.379331063
89.379341888
89.379363700
89.379404925
89.379472375
89.379513775
89.379552775
89.379553750
89.379589438
89.379612625
89.379682125
89.379704762
89.379709425
89.379792125
89.379815237
89.379817812
89.379820263
89.379906300
89.379977438
89.380012675
89.380095263
89.380263438
89.380292625
89.380294562
89.380361513
89.380493000
89.380506763
89.380509500
89.380677300
89.380677750
89.380688237
89.380696738
89.380735550
89.380756425
89.380770250
89.380826450
89.380860462
89.381002000
89.381093437
89.381139338
89.381147375
89.381158087
89.381314812
89.381323037
89.381331375
89.381453963
89.381461125
89.381527375
89.381540363
89.381543100
89.381680512
89.381698063
89.381764613
89.381775812
89.381802000
89.381956775
89.381981638
89.382027800
89.382029350
89.382069350
89.382083025
89.382147363
89.382165637
89.382173838
89.382197312
89.382211550
89.382286875
89.382337237
89.382522888
89.382552112
89.382594363
89.382597488
89.382617337
89.382654488
89.382688938
89.382695775
89.382725263
89.382920675
89.382957325
89.382970337
89.383044875
89.383070038
89.383123263
89.383165150
89.383201925
89.383268712
89.383314688
89.383335625
89.383401450
89.383558975
89.383575025
89.383586800
89.383635950
89.383710600
89.383714325
89.383715950
89.383725787
89.383746600
89.383773362
89.383815188
89.383823788
89.383872888
89.383881750
89.383925075
89.383938150
89.383983200
89.384044962
89.384059612
89.384065150
89.384066663
89.384068775
89.384098313
89.384213400
89.384218275
89.384235437
89.384235525
89.384343925
89.384385438
89.384457888
89.384465775
89.384474012
89.384509975
89.384516400
89.384612975
89.384641775
89.384655300
89.384657325
89.384660487
89.384675663
89.384751425
89.384775112
89.384783300
89.384783387
89.384916300
89.384939238
89.384975850
89.384997075
89.385001238
89.385001312
89.385020525
89.385040750
89.385072125
89.385073713
89.385140788
89.385213763
89.385214400
89.385305225
89.385374063
89.385463738
89.385487825
89.385491887
89.385537912
89.385683038
89.385733425
89.385788988
89.385797225
89.385811750
89.385818738
89.385819563
89.385922687
89.386042512
89.386042937
89.386090275
89.386113925
89.386143500
89.386157063
89.386247688
89.386272725
89.386338600
89.386359225
89.386360475
89.386436738
89.386516400
89.386519525
89.386540225
89.386543338
89.386547675
89.386549012
89.386550387
89.386560363
89.386586888
89.386595363
89.386619212
89.386688050
89.386689762
89.386735525
89.386843900
89.386861537
89.386872350
89.387086037
89.387163887
89.387178825
89.387222050
89.387258300
89.387279088
89.387342488
89.387430075
89.387448138
89.387475850
89.387509912
89.387510025
89.387529075
89.387605263
89.387665988
89.387666200
89.387719850
89.387735388
89.387735550
89.387749800
89.387754863
89.387797125
89.387814663
89.387820088
89.387929450
89.388061013
89.388176337
89.388196138
89.388202575
89.388204337
89.388272488
89.388331525
89.388402613
89.388428612
89.388433675
89.388600938
89.388634325
89.388635875
89.388687950
89.388693275
89.388693425
89.388753475
89.388780737
89.388781838
89.388793975
89.388831925
89.388918625
89.388937537
89.389023687
89.389114763
89.389135225
89.389186037
89.389258688
89.389259750
89.389282687
89.389326138
89.389388987
89.389436175
89.389439938
89.389446425
89.389526588
89.389605712
89.389607388
89.389627663
89.389664188
89.389707525
89.389730113
89.389749375
89.389774238
89.389834763
89.389870450
89.389905975
89.389906063
89.389947925
89.389986162
89.390029600
89.390230038
89.390275975
89.390290100
89.390294175
89.390297213
89.390336975
89.390406038
89.390528012
89.390631537
89.390712713
89.390755650
89.390766837
89.390833975
89.390869063
89.390925975
89.391004375
89.391008375
89.391055900
89.391094412
89.391094500
89.391244100
89.391292338
89.391358925
89.391386638
89.391397500
89.391397750
89.391466525
89.391552475
89.391589150
89.391589237
89.391603038
89.391611325
89.391624650
89.391667488
89.391668787
89.391772650
89.391784025
89.391784225
89.391906700
89.391906850
89.391925325
89.391925438
89.391947700
89.391951088
89.391975600
89.391975687
89.391985200
89.392058187
89.392073662
89.392111863
89.392190938
89.392239913
89.392240087
89.392243763
89.392372125
89.392372275
89.392422475
89.392511625
89.392608087
89.392625125
89.392673600
89.392693638
89.392718637
89.392830100
89.392933675
89.392951050
89.393007063
89.393039238
89.393117725
89.393134788
89.393157650
89.393186462
89.393226387
89.393324463
89.393324937
89.393325163
89.393347463
89.393393413
89.393448325
89.393459987
89.393656713
89.393665100
89.393732363
89.393757400
89.393816250
89.393838525
89.393880675
89.393962175
89.394020925
89.394022550
89.394028413
89.394054912
89.394093087
89.394235625
89.394255863
89.394371437
89.394415725
89.394417000
89.394459900
89.394521513
89.394603575
89.394627175
89.394634238
89.394641275
89.394715312
89.394736888
89.394749437
89.394825575
89.394874050
89.394927775
89.394983375
89.395027775
89.395121062
89.395163925
89.395208075
89.395252613
89.395253638
89.395260000
89.395277875
89.395278025
89.395306288
89.395411337
89.395411513
89.395425725
89.395618625
89.395663100
89.395728637
89.395729550
89.395797175
89.395872825
89.395990037
89.396017363
89.396025000
89.396052938
89.396104925
89.396115375
89.396121838
89.396182388
89.396225025
89.396238600
89.396274800
89.396300700
89.396359325
89.396379775
89.396379862
89.396422113
89.396562913
89.396620575
89.396714525
89.396767488
89.396799062
89.396901113
89.396914150
89.397030012
89.397030100
89.397036212
89.397080613
89.397117362
89.397188188
89.397218713
89.397224963
89.397318650
89.397355262
89.397423988
89.397427287
89.397435462
89.397516150
89.397567338
89.397645300
89.397812238
89.397877612
89.397896413
89.397947075
89.397980100
89.398043012
89.398047550
89.398088900
89.398089900
89.398180700
89.398312187
89.398321775
89.398372325
89.398401400
89.398427300
89.398441475
89.398535325
89.398579325
89.398581213
89.398672875
89.398732112
89.398765225
89.398859450
89.398863650
89.398866763
89.398935600
89.399020150
89.399062525
89.399109925
89.399154125
89.399169813
89.399177412
89.399197275
89.399202375
89.399229838
89.399291237
89.399303488
89.399318862
89.399394163
89.399573962
89.399614325
89.399631288
89.399754150
89.399754238
89.399865325
89.399869825
89.399870150
89.399935200
89.399962200
89.400082763
89.400085062
89.400145800
89.400188425
89.400238375
89.400252188
89.400314100
89.400335150
89.400368962
89.400370550
89.400416088
89.400516263
89.400586413
89.400655950
89.400689450
89.400745613
89.400922987
89.400983350
89.401008475
89.401135362
89.401254138
89.401414975
89.401424062
89.401450725
89.401476675
89.401550800
89.401570987
89.401580125
89.401596400
89.401657775
89.401669888
89.401772912
89.401851412
89.402018787
89.402030000
89.402042925
89.402043050
89.402053638
89.402092513
89.402132662
89.402162713
89.402177800
89.402326925
89.402424125
89.402442287
89.402470625
89.402516250
89.402567800
89.402717763
89.402764650
89.402786275
89.402801100
89.402816650
89.402910762
89.402935212
89.402937575
89.403030350
89.403054825
89.403093188
89.403115662
89.403208687
89.403214250
89.403231125
89.403241225
89.403307650
89.403331025
89.403358150
89.403444250
89.403464662
89.403500013
89.403513050
89.403536137
89.403606313
89.403643637
89.403652188
89.403653000
89.403854250
89.403855700
89.403870987
89.403913100
89.403937012
89.403983100
89.404065350
89.404077337
89.404106262
89.404108862
89.404189213
89.404218837
89.404238388
89.404247262
89.404251300
89.404323400
89.404336837
89.404357187
89.404391825
89.404453825
89.404558225
89.404717988
89.404729125
89.404839688
89.404919450
89.404978288
89.405030813
89.405044163
89.405095512
89.405118225
89.405243100
89.405247437
89.405282550
89.405347737
89.405377562
89.405425050
89.405462525
89.405537662
89.405590713
89.405600888
89.405601150
89.405608350
89.405637050
89.405703988
89.405709250
89.405735875
89.405757775
89.405761750
89.405832725
89.405874425
89.405910700
89.405916775
89.405938525
89.406025300
89.406028838
89.406190525
89.406212688
89.406240775
89.406243863
89.406265975
89.406309600
89.406335375
89.406371838
89.406395538
89.406462213
89.406520163
89.406526075
89.406553738
89.406583912
89.406605775
89.406616238
89.406643413
89.406655187
89.406705663
89.406708588
89.406766863
89.406793788
89.406826175
89.406829262
89.406886413
89.406893925
89.406899200
89.406929000
89.406934725
89.406987887
89.407007263
89.407015325
89.407093988
89.407137213
89.407188088
89.407280400
89.407284900
89.407314063
89.407347137
89.407351375
89.407363562
89.407365113
89.407465775
89.407529525
89.407556075
89.407566762
89.407608475
89.407715200
89.407758775
89.407760900
89.407767713
89.407797875
89.407889300
89.407893913
89.407918550
89.407947737
89.407967613
89.407988475
89.408018275
89.408029200
89.408032350
89.408081500
89.408212088
89.408321187
89.408451400
89.408452987
89.408465975
89.408527862
89.408563275
89.408605263
89.408621200
89.408709900
89.408744587
89.408821250
89.408842525
89.408849775
89.408857912
89.408874700
89.408919938
89.408988263
89.409003150
89.409032113
89.409165887
89.409324075
89.409346525
89.409346613
89.409374800
89.409531500
89.409534825
89.409557062
89.409623362
89.409653663
89.409655175
89.409685200
89.409698275
89.409784625
89.409856963
89.409965950
89.410067275
89.410083425
89.410098300
89.410117000
89.410135787
89.410184575
89.410245550
89.410263387
89.410274212
89.410304612
89.410314600
89.410378550
89.410393450
89.410522837
89.410546987
89.410552162
89.410563225
89.410649213
89.410684887
89.410705287
89.410779112
89.410814663
89.410821850
89.410841913
89.410881375
89.410927150
89.410938462
89.411045125
89.411081575
89.411146950
89.411155175
89.411164762
89.411213575
89.411225375
89.411245975
89.411247637
89.411385425
89.411454862
89.411484325
89.411498600
89.411500038
89.411538513
89.411588763
89.411599300
89.411667138
89.411668237
89.411669825
89.411680750
89.411681400
89.411715212
89.411727725
89.411801688
89.411801975
89.411856837
89.411860237
89.411866738
89.411875588
89.411876287
89.411896162
89.411970275
89.412000850
89.412052437
89.412122113
89.412145400
89.412201313
89.412236900
89.412260575
89.412347912
89.412351887
89.412351975
89.412442438
89.412557287
89.412557437
89.412572837
89.412610738
89.412646050
89.412674162
89.412703888
89.412822862
89.412832400
89.412859438
89.412866638
89.413004912
89.413041125
89.413099613
89.413105175
89.413114112
89.413162887
89.413176250
89.413202975
89.413225750
89.413253625
89.413269850
89.413328150
89.413348262
89.413445500
89.413464250
89.413469650
89.413485037
89.413498762
89.413537663
89.413556813
89.413558925
89.413626975
89.413649187
89.413650112
89.413675462
89.413678088
89.413743975
89.413775925
89.413848988
89.413849688
89.413858312
89.413889263
89.413899962
89.413908513
89.413910050
89.413918362
89.413970612
89.414113825
89.414188150
89.414231150
89.414237313
89.414240263
89.414240375
89.414286163
89.414305837
89.414310425
89.414388400
89.414390837
89.414619413
89.414626888
89.414710625
89.414710725
89.414784613
89.414955825
89.414972850
89.415215788
89.415243413
89.415274125
89.415385875
89.415387850
89.415393450
89.415474887
89.415475425
89.415487787
89.415493200
89.415511087
89.415524000
89.415565050
89.415582512
89.415588712
89.415637538
89.415747050
89.415747362
89.415761925
89.415772050
89.415786225
89.415892313
89.415994950
89.416050300
89.416066500
89.416067500
89.416068688
89.416244062
89.416327537
89.416331512
89.416390025
89.416435487
89.416520425
89.416541487
89.416552963
89.416553975
89.416554062
89.416554612
89.416565375
89.416603862
89.416604763
89.416647712
89.416649338
89.416687200
89.416841500
89.416847163
89.416904837
89.416917725
89.416926025
89.416959588
89.417075275
89.417094650
89.417108150
89.417110713
89.417112062
89.417116725
89.417129325
89.417168088
89.417208300
89.417230700
89.417232450
89.417354125
89.417446100
89.417535725
89.417551000
89.417567800
89.417578275
89.417578700
89.417619938
89.417692788
89.417704337
89.417706600
89.417802087
89.417870500
89.417872088
89.417909750
89.417922588
89.417922700
89.417923100
89.417973775
89.418001538
89.418022450
89.418053475
89.418073525
89.418129975
89.418157050
89.418193613
89.418195337
89.418386662
89.418424538
89.418483625
89.418517737
89.418529775
89.418590175
89.418606388
89.418638738
89.418665600
89.418758688
89.418775837
89.418806225
89.418857587
89.418879950
89.418882125
89.418916263
89.418944737
89.418953775
89.418956638
89.418973925
89.419029000
89.419029075
89.419032613
89.419094800
89.419178387
89.419193150
89.419212462
89.419287412
89.419288763
89.419378975
89.419465950
89.419493225
89.419505650
89.419551550
89.419603825
89.419618750
89.419651938
89.419662275
89.419719212
89.419794063
89.419830013
89.419857013
89.419872662
89.419876150
89.419881512
89.419896812
89.419913550
89.419954275
89.420004450
89.420081500
89.420145725
89.420187387
89.420217112
89.420228338
89.420284963
89.420294912
89.420307213
89.420426225
89.420432350
89.420442600
89.420481800
89.420500163
89.420504013
89.420505663
89.420515275
89.420526588
89.420534887
89.420597225
89.420598075
89.420621650
89.420630788
89.420637762
89.420642175
89.420678900
89.420692375
89.420724362
89.420801375
89.420822275
89.420825312
89.420845087
89.420935300
89.421003125
89.421025313
89.421032363
89.421034650
89.421043075
89.421053300
89.421061475
89.421061588
89.421062088
89.421071400
89.421119200
89.421120337
89.421239750
89.421239837
89.421275625
89.421280800
89.421283238
89.421292400
89.421307262
89.421338862
89.421402425
89.421419450
89.421445338
89.421507762
89.421509387
89.421614138
89.421641900
89.421661413
89.421698500
89.421736625
89.421754562
89.421783300
89.421820087
89.421820900
89.421845387
89.421845538
89.421853863
89.421854050
89.421862275
89.421872000
89.421890350
89.421904850
89.421916250
89.421919375
89.421941700
89.421960125
89.421971800
89.421973537
89.421978563
89.421996138
89.422001850
89.422015562
89.422090275
89.422097388
89.422124775
89.422159750
89.422160112
89.422169275
89.422241075
89.422263387
89.422264837
89.422272125
89.422273650
89.422283112
89.422316250
89.422346725
89.422368925
89.422371850
89.422381562
89.422457950
89.422460075
89.422479625
89.422483762
89.422486487
89.422489750
89.422496063
89.422500212
89.422500425
89.422541588
89.422553763
89.422555525
89.422556250
89.422568375
89.422595300
89.422629875
89.422671138
89.422718163
89.422732025
89.422732825
89.422742212
89.422764087
89.422774112
89.422783862
89.422791588
89.422798462
89.422835213
89.422840200
89.422841838
89.422853088
89.422872063
89.422935063
89.422980175
89.422980263
89.422991438
89.423008975
89.423016850
89.423019313
89.423019438
89.423021975
89.423023288
89.423032975
89.423037963
89.423038050
89.423041000
89.423065900
89.423110713
89.423119813
89.423122687
89.423138487
89.423145775
89.423167000
89.423228263
89.423247275
89.423305212
89.423314100
89.423314187
89.423318700
89.423387575
89.423389800
89.423430563
89.423430662
89.423513525
89.423548063
89.423571750
89.423666050
89.423690850
89.423783225
89.423797800
89.423807275
89.423826713
89.423859487
89.423876700
89.423919950
89.423946337
89.423955937
89.423970388
89.424010612
89.424064500
89.424094425
89.424142937
89.424182663
89.424182913
89.424184013
89.424198650
89.424204887
89.424220263
89.424220900
89.424229925
89.424325888
89.424333112
89.424347813
89.424376138
89.424427900
89.424455812
89.424545037
89.424593413
89.424599925
89.424622137
89.424630487
89.424671725
89.424723275
89.424869300
89.424879413
89.424984537
89.425015200
89.425025088
89.425035275
89.425136612
89.425141888
89.425148263
89.425156012
89.425165075
89.425206150
89.425264063
89.425313400
89.425322362
89.425356112
89.425407700
89.425425137
89.425451487
89.425482325
89.425495537
89.425497600
89.425497763
89.425519812
89.425524275
89.425565163
89.425603575
89.425719337
89.425719712
89.425735088
89.425747863
89.425803113
89.425805313
89.425856275
89.425889500
89.425895775
89.425906675
89.425910300
89.425952862
89.425971613
89.426016550
89.426043050
89.426088150
89.426093325
89.426094288
89.426131962
89.426148987
89.426178812
89.426181175
89.426216162
89.426254012
89.426304238
89.426304325
89.426305725
89.426348112
89.426348312
89.426369487
89.426382650
89.426409575
89.426434600
89.426464725
89.426504313
89.426528687
89.426528975
89.426529075
89.426532800
89.426560037
89.426560450
89.426560875
89.426563562
89.426572513
89.426585400
89.426603212
89.426603775
89.426610212
89.426618312
89.426628225
89.426657062
89.426666462
89.426669963
89.426671563
89.426675625
89.426680200
89.426684412
89.426697413
89.426700737
89.426700813
89.426706650
89.426756537
89.426770038
89.426771700
89.426778313
89.426778600
89.426786287
89.426795850
89.426862012
89.426862363
89.426888988
89.426917575
89.426929875
89.426945812
89.426952775
89.426969912
89.426986550
89.427004250
89.427021237
89.427149350
89.427158425
89.427232738
89.427249950
89.427260112
89.427266012
89.427291550
89.427316237
89.427328850
89.427341662
89.427363962
89.427385163
89.427424262
89.427432750
89.427473937
89.427475012
89.427554887
89.427568325
89.427615525
89.427677863
89.427686338
89.427736550
89.427769488
89.427777800
89.427806250
89.427850763
89.427850850
89.427866850
89.427903738
89.427912825
89.427920238
89.427963100
89.428005537
89.428022988
89.428054775
89.428068775
89.428112775
89.428128038
89.428156450
89.428170237
89.428172825
89.428238000
89.428259037
89.428259175
89.428299625
89.428313463
89.428343350
89.428379338
89.428380487
89.428391575
89.428410875
89.428412550
89.428489000
89.428520513
89.428593463
89.428599187
89.428737700
89.428865637
89.428884612
89.428884850
89.428923850
89.428962537
89.428965612
89.428971300
89.428975425
89.428981900
89.428989762
89.428992950
89.429061112
89.429074100
89.429086837
89.429106075
89.429139700
89.429156812
89.429183675
89.429187688
89.429210375
89.429252175
89.429266837
89.429297213
89.429326200
89.429327038
89.429361887
89.429449775
89.429482750
89.429487687
89.429505075
89.429507512
89.429545850
89.429546062
89.429601350
89.429608712
89.429619062
89.429642462
89.429667750
89.429671425
89.429671512
89.429771887
89.429808975
89.429822500
89.429832463
89.429878938
89.429907325
89.429937513
89.430070750
89.430074463
89.430088775
89.430090225
89.430111188
89.430114950
89.430127412
89.430127512
89.430130788
89.430143175
89.430153175
89.430169300
89.430171775
89.430173950
89.430174800
89.430274175
89.430277738
89.430285300
89.430304162
89.430360325
89.430380387
89.430412725
89.430469562
89.430500563
89.430562987
89.430583763
89.430606363
89.430614413
89.430692963
89.430697688
89.430750788
89.430750962
89.430793950
89.430841650
89.430862475
89.430890112
89.430950813
89.430965525
89.430969112
89.430976300
89.430988975
89.430991362
89.430995875
89.431008725
89.431026700
89.431041237
89.431045375
89.431178937
89.431182675
89.431184462
89.431288250
89.431326825
89.431366875
89.431395450
89.431469325
89.431512587
89.431515088
89.431515213
89.431521075
89.431521350
89.431522050
89.431526850
89.431548225
89.431552013
89.431584637
89.431602875
89.431629425
89.431656325
89.431711450
89.431738438
89.431746588
89.431786663
89.431795250
89.431813275
89.431835513
89.431850987
89.431861475
89.431866550
89.431874575
89.431931163
89.431944625
89.432012975
89.432030025
89.432046975
89.432073850
89.432079562
89.432089312
89.432116213
89.432130400
89.432146213
89.432185538
89.432236525
89.432361975
89.432369463
89.432397725
89.432400137
89.432507775
89.432514738
89.432539913
89.432588787
89.432608975
89.432719538
89.432736750
89.432738075
89.432776887
89.432793325
89.432795800
89.432806387
89.432853612
89.432872650
89.432970725
89.433007450
89.433095563
89.433142725
89.433151513
89.433179925
89.433181625
89.433187025
89.433217700
89.433241938
89.433261225
89.433304175
89.433323312
89.433337600
89.433337875
89.433376900
89.433413250
89.433417475
89.433455888
89.433490187
89.433513112
89.433534925
89.433543575
89.433544925
89.433552187
89.433556525
89.433598913
89.433599038
89.433625638
89.433716088
89.433856175
89.433905525
89.433949962
89.433963700
89.433965288
89.433986925
89.434083250
89.434107763
89.434151525
89.434162688
89.434199963
89.434252125
89.434273437
89.434296075
89.434296163
89.434331962
89.434359488
89.434361625
89.434427075
89.434482950
89.434487588
89.434510050
89.434522938
89.434541375
89.434541462
89.434544163
89.434555775
89.434613775
89.434616937
89.434620612
89.434672013
89.434687325
89.434778150
89.434794537
89.434840412
89.434882400
89.434885438
89.434912450
89.434932988
89.434937163
89.434944913
89.435011900
89.435095200
89.435112625
89.435117650
89.435135750
89.435166800
89.435170962
89.435183750
89.435250150
89.435287650
89.435313550
89.435348075
89.435376475
89.435376562
89.435406587
89.435407225
89.435425425
89.435504400
89.435509525
89.435573187
89.435632763
89.435657300
89.435691437
89.435715262
89.435724963
89.435756012
89.435757225
89.435764612
89.435782125
89.435837175
89.436064000
89.436072150
89.436178900
89.436183488
89.436191213
89.436234100
89.436249887
89.436294312
89.436514812
89.436516587
89.436664025
89.436702650
89.436746700
89.436816812
89.436909938
89.436986975
89.436999200
89.437037300
89.437039200
89.437114900
89.437161850
89.437226825
89.437283975
89.437361537
89.437483200
89.437516187
89.437527312
89.437569337
89.437658938
89.437681225
89.437726400
89.437775562
89.437783287
89.437784237
89.437823362
89.437864937
89.437867212
89.437894250
89.437994900
89.438056387
89.438207687
89.438236312
89.438241075
89.438253725
89.438271750
89.438325463
89.438377062
89.438396888
89.438404100
89.438439863
89.438581850
89.438635213
89.438703775
89.438728125
89.438799150
89.438819300
89.438822125
89.438881862
89.438893312
89.438906950
89.438920188
89.439098100
89.439192075
89.439192163
89.439199775
89.439226625
89.439226750
89.439328088
89.439330550
89.439393388
89.439408000
89.439434225
89.439442163
89.439452150
89.439460225
89.439502437
89.439617238
89.439639300
89.439670812
89.439697487
89.439793450
89.439817075
89.439821037
89.439826737
89.439867800
89.440056525
89.440083325
89.440090212
89.440155187
89.440183550
89.440190012
89.440216075
89.440303825
89.440325875
89.440340288
89.440373325
89.440436375
89.440609600
89.440699550
89.440709638
89.440717650
89.440780875
89.440830737
89.440842875
89.440900337
89.440951688
89.440986650
89.440988600
89.441004937
89.441024162
89.441029550
89.441051425
89.441053400
89.441067325
89.441067550
89.441075662
89.441107988
89.441209500
89.441266550
89.441342875
89.441384288
89.441416512
89.441462275
89.441480550
89.441550513
89.441569600
89.441611412
89.441697775
89.441705200
89.441735875
89.441769338
89.441780463
89.441822613
89.441884538
89.441895525
89.441903113
89.441953875
89.442034162
89.442040237
89.442051437
89.442073537
89.442082475
89.442097575
89.442130525
89.442222587
89.442242487
89.442262075
89.442298175
89.442313763
89.442384387
89.442402538
89.442447887
89.442451525
89.442453950
89.442522037
89.442537813
89.442631187
89.442651350
89.442660512
89.442666762
89.442698138
89.442698225
89.442706100
89.442801100
89.442878287
89.442878375
89.442882938
89.443076362
89.443076637
89.443076750
89.443173413
89.443179887
89.443224575
89.443233088
89.443285550
89.443287438
89.443388813
89.443393363
89.443419225
89.443441425
89.443467875
89.443528025
89.443574900
89.443611600
89.443623625
89.443623738
89.443624537
89.443673250
89.443702700
89.443720500
89.443730025
89.443730200
89.443801375
89.443842550
89.443897425
89.443924537
89.443980287
89.443980400
89.443991987
89.444058563
89.444089825
89.444093937
89.444113637
89.444120262
89.444169725
89.444189763
89.444237975
89.444240437
89.444263625
89.444278350
89.444378113
89.444391575
89.444425813
89.444469063
89.444480800
89.444518863
89.444523038
89.444541512
89.444579025
89.444590163
89.444672000
89.444748913
89.444750363
89.444869750
89.444979525
89.444991100
89.444991363
89.445120625
89.445176112
89.445240488
89.445250675
89.445272562
89.445278100
89.445357750
89.445407525
89.445426850
89.445511475
89.445526075
89.445540388
89.445559425
89.445616200
89.445637975
89.445712600
89.445797450
89.445909400
89.445933225
89.445974612
89.445985350
89.445990100
89.446003200
89.446057263
89.446061325
89.446090613
89.446111750
89.446124987
89.446135100
89.446136037
89.446225438
89.446235538
89.446323088
89.446358387
89.446367912
89.446416912
89.446507263
89.446518563
89.446563850
89.446588575
89.446804375
89.446820788
89.446859350
89.446883563
89.446883662
89.446929513
89.446942775
89.447015662
89.447024613
89.447104400
89.447118625
89.447137688
89.447204012
89.447208150
89.447241937
89.447263200
89.447322525
89.447403000
89.447511250
89.447527737
89.447536500
89.447609313
89.447615087
89.447629350
89.447653163
89.447714413
89.447715850
89.447786612
89.447819425
89.447836063
89.447862400
89.447866762
89.447905950
89.448033013
89.448076850
89.448145263
89.448150438
89.448159562
89.448218087
89.448282437
89.448339413
89.448436712
89.448534338
89.448580925
89.448635775
89.448728800
89.448749538
89.448807988
89.448863113
89.448878362
89.448904537
89.448904775
89.448912625
89.448912713
89.448960912
89.449000712
89.449025487
89.449106663
89.449176963
89.449183538
89.449222663
89.449274850
89.449300875
89.449318762
89.449337438
89.449343712
89.449420075
89.449449075
89.449471750
89.449503825
89.449537862
89.449557813
89.449579025
89.449614450
89.449663462
89.449722950
89.449829112
89.449836562
89.449852588
89.449854712
89.449915725
89.449995738
89.450056375
89.450064000
89.450164300
89.450252713
89.450298800
89.450334837
89.450370388
89.450388300
89.450388550
89.450406575
89.450406675
89.450485900
89.450542888
89.450547637
89.450657875
89.450774225
89.450787862
89.450872125
89.450878437
89.450881800
89.450926325
89.450937662
89.450940750
89.450942750
89.450949287
89.450959650
89.451019088
89.451100138
89.451130887
89.451165262
89.451181200
89.451244650
89.451245163
89.451356487
89.451387787
89.451407713
89.451441088
89.451466500
89.451493537
89.451503025
89.451559000
89.451606888
89.451620900
89.451698487
89.451732500
89.451760963
89.451857838
89.451893063
89.451968875
89.452017100
89.452039962
89.452082988
89.452090400
89.452133575
89.452140400
89.452234650
89.452299563
89.452320262
89.452330413
89.452341437
89.452389075
89.452418838
89.452421288
89.452423838
89.452465663
89.452672588
89.452694950
89.452786625
89.452814937
89.452882200
89.452942600
89.452954625
89.453046875
89.453058600
89.453132487
89.453138075
89.453292463
89.453302987
89.453314187
89.453355813
89.453377288
89.453440725
89.453567050
89.453589437
89.453592750
89.453617450
89.453671337
89.453736650
89.453742900
89.453756600
89.453756712
89.453828012
89.453968400
89.453992975
89.454015625
89.454042375
89.454137650
89.454141575
89.454177962
89.454270425
89.454330525
89.454338913
89.454373650
89.454425787
89.454440100
89.454449563
89.454554375
89.454569025
89.454627187
89.454650450
89.454653500
89.454687850
89.454882412
89.454952013
89.454958887
89.454974975
89.454985013
89.455101475
89.455128500
89.455128725
89.455194862
89.455205900
89.455209275
89.455240837
89.455306138
89.455332725
89.455397900
89.455450912
89.455554375
89.455577562
89.455581050
89.455637438
89.455733675
89.455878775
89.455916625
89.455928613
89.455940975
89.456019375
89.456051000
89.456113962
89.456180500
89.456222438
89.456271450
89.456321663
89.456368750
89.456498650
89.456503700
89.456517700
89.456534650
89.456568338
89.456618850
89.456621150
89.456659988
89.456705550
89.456764463
89.456772175
89.456781987
89.456787325
89.456841750
89.456868587
89.456890062
89.456922088
89.457086762
89.457104688
89.457160088
89.457193825
89.457199788
89.457254150
89.457269487
89.457429450
89.457429575
89.457442313
89.457450400
89.457466938
89.457472063
89.457503387
89.457503475
89.457595638
89.457674462
89.457678675
89.457708000
89.457745187
89.457761575
89.457922963
89.457954863
89.457975088
89.457995175
89.458087612
89.458104275
89.458139562
89.458178637
89.458179025
89.458221500
89.458224800
89.458245362
89.458304113
89.458362687
89.458366438
89.458376275
89.458443413
89.458486925
89.458666112
89.458672737
89.458707738
89.458716775
89.458724413
89.458728612
89.458743375
89.458746062
89.458764925
89.458768300
89.458773487
89.458785625
89.458793413
89.458801050
89.458833150
89.458860712
89.458961925
89.458969237
89.458982362
89.459065087
89.459070325
89.459093662
89.459198762
89.459224275
89.459226850
89.459336737
89.459427088
89.459472562
89.459490850
89.459504000
89.459504100
89.459514375
89.459558212
89.459565688
89.459587637
89.459630838
89.459637512
89.459698663
89.459713362
89.459744187
89.459744413
89.459767212
89.459974125
89.460011025
89.460059625
89.460099100
89.460111613
89.460133738
89.460137338
89.460140550
89.460162775
89.460167875
89.460175575
89.460180300
89.460247175
89.460318988
89.460357750
89.460418913
89.460519100
89.460528388
89.460528763
89.460546275
89.460589962
89.460646587
89.460656300
89.460673150
89.460684825
89.460748838
89.460761650
89.460807437
89.460933763
89.460955638
89.461148888
89.461166312
89.461172437
89.461174475
89.461204025
89.461241863
89.461265400
89.461314100
89.461353163
89.461395025
89.461425538
89.461446688
89.461459875
89.461467912
89.461481237
89.461485525
89.461507862
89.461508000
89.461536763
89.461546850
89.461556050
89.461579150
89.461678100
89.461695625
89.461725225
89.461730538
89.461765462
89.461773875
89.461911300
89.461925900
89.461990775
89.461992300
89.462013650
89.462083588
89.462083675
89.462089825
89.462104225
89.462172000
89.462201037
89.462201237
89.462264075
89.462327038
89.462462387
89.462526300
89.462621175
89.462629213
89.462697013
89.462731325
89.462785563
89.462841925
89.462907863
89.463008450
89.463034737
89.463053213
89.463072212
89.463072850
89.463075225
89.463195613
89.463401038
89.463409888
89.463444800
89.463454662
89.463494987
89.463563937
89.463576112
89.463599812
89.463717975
89.463741125
89.463747238
89.463789050
89.463830275
89.463877025
89.464008763
89.464085550
89.464095712
89.464096475
89.464098713
89.464175475
89.464182725
89.464213087
89.464217937
89.464264525
89.464281962
89.464292425
89.464398050
89.464421488
89.464467087
89.464505275
89.464562000
89.464611163
89.464623387
89.464755700
89.464766912
89.464767263
89.464793475
89.464808762
89.464827550
89.464907350
89.464970375
89.464976187
89.464995700
89.464997113
89.465032838
89.465033775
89.465040325
89.465078413
89.465141375
89.465234987
89.465242637
89.465334212
89.465343275
89.465378488
89.465401625
89.465479300
89.465512213
89.465512300
89.465520925
89.465523088
89.465605388
89.465654062
89.465703088
89.465717863
89.465722075
89.465805262
89.465857300
89.465895213
89.465979200
89.465987375
89.465993275
89.466005737
89.466005888
89.466013975
89.466034350
89.466047850
89.466058863
89.466065675
89.466128313
89.466143100
89.466169325
89.466180750
89.466228788
89.466262462
89.466336238
89.466345288
89.466358675
89.466377687
89.466382350
89.466392150
89.466424250
89.466443763
89.466451288
89.466468362
89.466483300
89.466557662
89.466563150
89.466564550
89.466584513
89.466598687
89.466619150
89.466622600
89.466645200
89.466647912
89.466653200
89.466653737
89.466670737
89.466671288
89.466675287
89.466684363
89.466685375
89.466693650
89.466693875
89.466695212
89.466711738
89.466810813
89.466841113
89.466870250
89.466884450
89.466932975
89.466941312
89.466942962
89.466943738
89.466981425
89.467002913
89.467012987
89.467014500
89.467017863
89.467026637
89.467052350
89.467054463
89.467077762
89.467084863
89.467091838
89.467132237
89.467132600
89.467149875
89.467230587
89.467271388
89.467298988
89.467302988
89.467307350
89.467312125
89.467322013
89.467331587
89.467361425
89.467414450
89.467426887
89.467427462
89.467438337
89.467440287
89.467449538
89.467457675
89.467467787
89.467534637
89.467540787
89.467589588
89.467602563
89.467616963
89.467712713
89.467718100
89.467719125
89.467816387
89.467839100
89.467870575
89.467874987
89.467880950
89.467920737
89.467939625
89.467941188
89.467958938
89.467961700
89.468005450
89.468031700
89.468070550
89.468090288
89.468101050
89.468102125
89.468102750
89.468122338
89.468135200
89.468149000
89.468149888
89.468156987
89.468191000
89.468261500
89.468307063
89.468310500
89.468388838
89.468389863
89.468390938
89.468419450
89.468422988
89.468431438
89.468433075
89.468439625
89.468455737
89.468482075
89.468509150
89.468536050
89.468549125
89.468562325
89.468562400
89.468594513
89.468604462
89.468624862
89.468679250
89.468702763
89.468704075
89.468706763
89.468719400
89.468719487
89.468738675
89.468749038
89.468760975
89.468772525
89.468792088
89.468814175
89.468877525
89.468918062
89.468924900
89.468940850
89.468948813
89.468984638
89.469019850
89.469048100
89.469072013
89.469175650
89.469222875
89.469232538
89.469337200
89.469346325
89.469369563
89.469438475
89.469478950
89.469486950
89.469488325
89.469650387
89.469654325
89.469675575
89.469692875
89.469693425
89.469714287
89.469803587
89.469815087
89.469930713
89.470006462
89.470006587
89.470082075
89.470150450
89.470185988
89.470255775
89.470314437
89.470347538
89.470353488
89.470364700
89.470451025
89.470642500
89.470680500
89.470727725
89.470728013
89.470751925
89.470754313
89.470781863
89.470882637
89.470916538
89.470928100
89.470938425
89.470942638
89.471004263
89.471051925
89.471076600
89.471100625
89.471170425
89.471205150
89.471211425
89.471231962
89.471261863
89.471326300
89.471326612
89.471340412
89.471342700
89.471353650
89.471364625
89.471403225
89.471406525
89.471412863
89.471414487
89.471468562
89.471491163
89.471578575
89.471647863
89.471665325
89.471669375
89.471688625
89.471721187
89.471727675
89.471735650
89.471747075
89.471775537
89.471794975
89.471844200
89.471909800
89.471922538
89.471944338
89.471964375
89.471989900
89.472004825
89.472045713
89.472108013
89.472116238
89.472158500
89.472197675
89.472210425
89.472238150
89.472251587
89.472301250
89.472348125
89.472370750
89.472418762
89.472422987
89.472474200
89.472479975
89.472529775
89.472533613
89.472539662
89.472539763
89.472541825
89.472543250
89.472569625
89.472588137
89.472605700
89.472684512
89.472699675
89.472716987
89.472721525
89.472723950
89.472736363
89.472833713
89.472888363
89.472955625
89.472963575
89.473016938
89.473079613
89.473106738
89.473119825
89.473128962
89.473134163
89.473172200
89.473197850
89.473249150
89.473249237
89.473264750
89.473316925
89.473338275
89.473339112
89.473384362
89.473404587
89.473412888
89.473443738
89.473512250
89.473535988
89.473557300
89.473589937
89.473598912
89.473623200
89.473653850
89.473656512
89.473675925
89.473691962
89.473715100
89.473716100
89.473721063
89.473732462
89.473769725
89.473887125
89.473897000
89.473910237
89.474063913
89.474081100
89.474146925
89.474158225
89.474164950
89.474170912
89.474184112
89.474208038
89.474227738
89.474235213
89.474235425
89.474365213
89.474366325
89.474367825
89.474383712
89.474383850
89.474427325
89.474460888
89.474484075
89.474566362
89.474581525
89.474717113
89.474733050
89.474750137
89.474757513
89.474871463
89.474881963
89.474888513
89.474909363
89.474910175
89.474979975
89.475008038
89.475024800
89.475027325
89.475028313
89.475084313
89.475087387
89.475111888
89.475118250
89.475124763
89.475198875
89.475203850
89.475246438
89.475260088
89.475273275
89.475308813
89.475360425
89.475441875
89.475491350
89.475506112
89.475513050
89.475516637
89.475546237
89.475548325
89.475561337
89.475588750
89.475700825
89.475727237
89.475736537
89.475815575
89.475815650
89.475824950
89.475838438
89.475907825
89.475913762
89.475989787
89.476004288
89.476023300
89.476025312
89.476028375
89.476058787
89.476062938
89.476112137
89.476135262
89.476156163
89.476156250
89.476163500
89.476199875
89.476213712
89.476264188
89.476267825
89.476272700
89.476369625
89.476486537
89.476512988
89.476516850
89.476518137
89.476543612
89.476549088
89.476552875
89.476558612
89.476565475
89.476627763
89.476646163
89.476677025
89.476679850
89.476773937
89.476811262
89.476844212
89.476924275
89.476986600
89.477020050
89.477047863
89.477059950
89.477094025
89.477106100
89.477120337
89.477183650
89.477184150
89.477211938
89.477220175
89.477264163
89.477264400
89.477281600
89.477281700
89.477298400
89.477304350
89.477356875
89.477391688
89.477410562
89.477429400
89.477433150
89.477560525
89.477587475
89.477654525
89.477667138
89.477667350
89.477680975
89.477730112
89.477756450
89.477767800
89.477772775
89.477783238
89.477784688
89.477815237
89.477845325
89.477845462
89.477882513
89.477950612
89.477971475
89.478018588
89.478052400
89.478066475
89.478071712
89.478100412
89.478143913
89.478301113
89.478318500
89.478319525
89.478358875
89.478444813
89.478449063
89.478462812
89.478514312
89.478548237
89.478549663
89.478572500
89.478574463
89.478578200
89.478638538
89.478665187
89.478674313
89.478704063
89.478747350
89.478810275
89.478838325
89.478842550
89.478956238
89.478961375
89.478963400
89.478968975
89.479078837
89.479085575
89.479096387
89.479145150
89.479186425
89.479195725
89.479217775
89.479241275
89.479247625
89.479278437
89.479305925
89.479331550
89.479378125
89.479416113
89.479459400
89.479485138
89.479488962
89.479607337
89.479616213
89.479628013
89.479645187
89.479646187
89.479666063
89.479688487
89.479688575
89.479758437
89.479759087
89.479776325
89.479803250
89.479810875
89.479857188
89.479884625
89.479886588
89.479897937
89.479924775
89.479947888
89.479981775
89.479988838
89.480029425
89.480095538
89.480112862
89.480147400
89.480170050
89.480238375
89.480306462
89.480350675
89.480362050
89.480376775
89.480405512
89.480481162
89.480572175
89.480582475
89.480644912
89.480659150
89.480724963
89.480725412
89.480727700
89.480753175
89.480769350
89.480860937
89.480861900
89.480907700
89.481008900
89.481009050
89.481032563
89.481055962
89.481067350
89.481073862
89.481101412
89.481149813
89.481153013
89.481170050
89.481194350
89.481222750
89.481235375
89.481266612
89.481306700
89.481308200
89.481318813
89.481322225
89.481353087
89.481371750
89.481373588
89.481448400
89.481490562
89.481512200
89.481520875
89.481541525
89.481584900
89.481592413
89.481597388
89.481617675
89.481621225
89.481730600
89.481736438
89.481740525
89.481754650
89.481756950
89.481779788
89.481789550
89.481792125
89.481797975
89.481799563
89.481799638
89.481800775
89.481820475
89.481826850
89.481857338
89.481918325
89.481938450
89.481962862
89.481981575
89.482026725
89.482072762
89.482103688
89.482126812
89.482131138
89.482142500
89.482142587
89.482172663
89.482179750
89.482184088
89.482184775
89.482192363
89.482278575
89.482286863
89.482348750
89.482376075
89.482419425
89.482427300
89.482460012
89.482482413
89.482492763
89.482517100
89.482523450
89.482546875
89.482555713
89.482573000
89.482589000
89.482601387
89.482601962
89.482629525
89.482665737
89.482845625
89.482864862
89.482884775
89.482902438
89.482914225
89.482932650
89.483026450
89.483056700
89.483139037
89.483191850
89.483206588
89.483226187
89.483348025
89.483407400
89.483483200
89.483485587
89.483499037
89.483514563
89.483534812
89.483553137
89.483618075
89.483675000
89.483687713
89.483786450
89.483802675
89.483817863
89.483848662
89.483852412
89.483872038
89.483937350
89.483941038
89.483985838
89.484012025
89.484037275
89.484145087
89.484201275
89.484224525
89.484416862
89.484433625
89.484435812
89.484443750
89.484461100
89.484464200
89.484499250
89.484509562
89.484519725
89.484553987
89.484577550
89.484618563
89.484670388
89.484731400
89.484800463
89.484923588
89.484973388
89.485015175
89.485017600
89.485053487
89.485057563
89.485059525
89.485111575
89.485146450
89.485167625
89.485199787
89.485202175
89.485220087
89.485281738
89.485319700
89.485395400
89.485399050
89.485503138
89.485512750
89.485551875
89.485561738
89.485651400
89.485724575
89.485724700
89.485743775
89.485815538
89.485854175
89.485873175
89.485956450
89.485973512
89.486013938
89.486145725
89.486169225
89.486173188
89.486208750
89.486212125
89.486217425
89.486310950
89.486341050
89.486412575
89.486452675
89.486495650
89.486535175
89.486594763
89.486672775
89.486678600
89.486680175
89.486704413
89.486823762
89.486867213
89.486867312
89.486973000
89.486973075
89.487004387
89.487028713
89.487118450
89.487136100
89.487230238
89.487245387
89.487249775
89.487250925
89.487283925
89.487292188
89.487329825
89.487340187
89.487340288
89.487395338
89.487406338
89.487453325
89.487472925
89.487528238
89.487532925
89.487564775
89.487582538
89.487593588
89.487599437
89.487616312
89.487616500
89.487626913
89.487631987
89.487632150
89.487632250
89.487655512
89.487691363
89.487720275
89.487786875
89.487789175
89.487804125
89.487826638
89.487904275
89.487905150
89.487981275
89.488049600
89.488094413
89.488095300
89.488095750
89.488147450
89.488157938
89.488166200
89.488175212
89.488227000
89.488254888
89.488257088
89.488286538
89.488297488
89.488298363
89.488310512
89.488319725
89.488319925
89.488358875
89.488364937
89.488462725
89.488477112
89.488492838
89.488588225
89.488667250
89.488674238
89.488700438
89.488702488
89.488705625
89.488776962
89.488781463
89.488794500
89.488824562
89.488897287
89.488916975
89.488922650
89.488959275
89.489003188
89.489074988
89.489093388
89.489108500
89.489160212
89.489259075
89.489280725
89.489306650
89.489309338
89.489478237
89.489492787
89.489571000
89.489605737
89.489616725
89.489640588
89.489697812
89.489708250
89.489711150
89.489749238
89.489811062
89.489862062
89.489900812
89.489906863
89.489929288
89.489949000
89.489975125
89.490016975
89.490176187
89.490215175
89.490221400
89.490230337
89.490279075
89.490287987
89.490288425
89.490313100
89.490342375
89.490389862
89.490476538
89.490522563
89.490529975
89.490541050
89.490545837
89.490549450
89.490604200
89.490645688
89.490730537
89.490827400
89.490989450
89.491102200
89.491129262
89.491148100
89.491183225
89.491244300
89.491258187
89.491331550
89.491332063
89.491388950
89.491432050
89.491455538
89.491458800
89.491511650
89.491511738
89.491535212
89.491538775
89.491573437
89.491636813
89.491649588
89.491656487
89.491659025
89.491674500
89.491732962
89.491752163
89.491813550
89.491819850
89.491836037
89.491887150
89.491897237
89.491923912
89.491955975
89.492008712
89.492066250
89.492104175
89.492127862
89.492172862
89.492202437
89.492269575
89.492316425
89.492390288
89.492606825
89.492606912
89.492679513
89.492692463
89.492713175
89.492733212
89.492855862
89.492858700
89.492859125
89.492863438
89.492871063
89.492898675
89.492996375
89.493061488
89.493129138
89.493205100
89.493229113
89.493232750
89.493237100
89.493247975
89.493313587
89.493436038
89.493515187
89.493533600
89.493549425
89.493549550
89.493599137
89.493618200
89.493654237
89.493679012
89.493730075
89.493730850
89.493740613
89.493775225
89.493835250
89.493864913
89.493875962
89.493899750
89.493916750
89.493930538
89.493960975
89.493975625
89.493996487
89.494013138
89.494038675
89.494066800
89.494124837
89.494147575
89.494231287
89.494276300
89.494304400
89.494341663
89.494375312
89.494389738
89.494514787
89.494519125
89.494543150
89.494550900
89.494555775
89.494577388
89.494587775
89.494622675
89.494731400
89.494747213
89.494769075
89.494800425
89.494846513
89.494854600
89.494905512
89.494932987
89.494933137
89.494982700
89.495015612
89.495018175
89.495042050
89.495076975
89.495084250
89.495096663
89.495105000
89.495106875
89.495112112
89.495113863
89.495114288
89.495286013
89.495286100
89.495304425
89.495340738
89.495360575
89.495368637
89.495369850
89.495379113
89.495386000
89.495523350
89.495537488
89.495540175
89.495561875
89.495565813
89.495570438
89.495649875
89.495693338
89.495720812
89.495759050
89.495789775
89.495799838
89.495942500
89.495961013
89.495981175
89.495997250
89.496147338
89.496256238
89.496351187
89.496402137
89.496418925
89.496488462
89.496497663
89.496521150
89.496538725
89.496633088
89.496635938
89.496637600
89.496669962
89.496687463
89.496718512
89.496750350
89.496787775
89.496811263
89.496908600
89.496957300
89.497016875
89.497051300
89.497059750
89.497185250
89.497212588
89.497227713
89.497255200
89.497311875
89.497322475
89.497337125
89.497373037
89.497498575
89.497500137
89.497522125
89.497541262
89.497558188
89.497593463
89.497596012
89.497620250
89.497751250
89.497791162
89.497821913
89.497843812
89.498007300
89.498015875
89.498136950
89.498147800
89.498155100
89.498155675
89.498229325
89.498237650
89.498327075
89.498351475
89.498369287
89.498417038
89.498436613
89.498442662
89.498489288
89.498502687
89.498583587
89.498628675
89.498628763
89.498669413
89.498736112
89.498850275
89.498854862
89.498870662
89.498915425
89.498967312
89.499002437
89.499048475
89.499197125
89.499213438
89.499216038
89.499231937
89.499307750
89.499334588
89.499341950
89.499430225
89.499437238
89.499485088
89.499511662
89.499535725
89.499538137
89.499613275
89.499686162
89.499780050
89.499799650
89.499847213
89.499886838
89.499904300
89.499904425
89.499954125
89.499965525
89.499968700
89.499971113
89.500020825
89.500038525
89.500087300
89.500103825
89.500104750
89.500189925
89.500206200
89.500234413
89.500278638
89.500300375
89.500314687
89.500436838
89.500471913
89.500475388
89.500711438
89.500750725
89.500875412
89.500887562
89.500929200
89.500929287
89.501075750
89.501094950
89.501142950
89.501163225
89.501231625
89.501243312
89.501270550
89.501281687
89.501298812
89.501328887
89.501353263
89.501400913
89.501407363
89.501526750
89.501537113
89.501546387
89.501570425
89.501685037
89.501724700
89.501773550
89.501787663
89.501832338
89.501856900
89.501857150
89.501888075
89.501933625
89.501939487
89.501944225
89.501959137
89.501963800
89.501963925
89.501980275
89.502007088
89.502094325
89.502113375
89.502183863
89.502207825
89.502221637
89.502271588
89.502293375
89.502308075
89.502337775
89.502438262
89.502453562
89.502488563
89.502535763
89.502596700
89.502669212
89.502673238
89.502717062
89.502771250
89.502794400
89.502820637
89.502840338
89.502841700
89.502857213
89.502857288
89.502883063
89.502887238
89.502905325
89.502974937
89.502999238
89.503055175
89.503099887
89.503103938
89.503173713
89.503194213
89.503219538
89.503300362
89.503355188
89.503388025
89.503471625
89.503526600
89.503585087
89.503667162
89.503678312
89.503700950
89.503724125
89.503818100
89.503829438
89.503888213
89.503909050
89.503909138
89.504023925
89.504153163
89.504153825
89.504243375
89.504267050
89.504279737
89.504301613
89.504316875
89.504381700
89.504395913
89.504396400
89.504406837
89.504428800
89.504452313
89.504455287
89.504493938
89.504508962
89.504522300
89.504583912
89.504624338
89.504749850
89.504756775
89.504774175
89.504774337
89.504915813
89.504939900
89.505022575
89.505025988
89.505064775
89.505066300
89.505083012
89.505104400
89.505105800
89.505111188
89.505160788
89.505174113
89.505189325
89.505218850
89.505221963
89.505273788
89.505330238
89.505339775
89.505357588
89.505440713
89.505476100
89.505489425
89.505599288
89.505623563
89.505643763
89.505654388
89.505654513
89.505681175
89.505725325
89.505766000
89.505768525
89.505769212
89.505906500
89.505906587
89.505910438
89.505927613
89.505986963
89.506058737
89.506116325
89.506129813
89.506176362
89.506176500
89.506178825
89.506212963
89.506220712
89.506236038
89.506262838
89.506277063
89.506282113
89.506282200
89.506282313
89.506312000
89.506312487
89.506397287
89.506504663
89.506552637
89.506610100
89.506796013
89.506865625
89.506875525
89.506884325
89.506969875
89.507051625
89.507060063
89.507063462
89.507091812
89.507167200
89.507177787
89.507195400
89.507207975
89.507381075
89.507393175
89.507394925
89.507428588
89.507436137
89.507447725
89.507568213
89.507598538
89.507685388
89.507756938
89.507765138
89.507769537
89.507769750
89.507772200
89.507782975
89.507786787
89.507801087
89.507804937
89.507806712
89.507820912
89.507897800
89.507956737
89.507980288
89.508027375
89.508027488
89.508040675
89.508063525
89.508109475
89.508142725
89.508149050
89.508186438
89.508248925
89.508257550
89.508270612
89.508384175
89.508392600
89.508417275
89.508439162
89.508525013
89.508623350
89.508626900
89.508640313
89.508656075
89.508703363
89.508704900
89.508709362
89.508709450
89.508756950
89.508758313
89.508758950
89.508766088
89.508797738
89.508855987
89.508885900
89.508926500
89.509013462
89.509177237
89.509203438
89.509214925
89.509218050
89.509265912
89.509467175
89.509471213
89.509560312
89.509562437
89.509624175
89.509714663
89.509727063
89.509799725
89.509841625
89.509858275
89.509885350
89.509886325
89.509942787
89.509962750
89.510038075
89.510038750
89.510104725
89.510108837
89.510113175
89.510130925
89.510148150
89.510169663
89.510170625
89.510175237
89.510290688
89.510299800
89.510304325
89.510327875
89.510357613
89.510371200
89.510446625
89.510475912
89.510511575
89.510518625
89.510534687
89.510535750
89.510541925
89.510586163
89.510592225
89.510641037
89.510684662
89.510692275
89.510744562
89.510762012
89.510785837
89.510801762
89.510808612
89.510963012
89.511005037
89.511009925
89.511079688
89.511159862
89.511181900
89.511185150
89.511204975
89.511319000
89.511325525
89.511383813
89.511428475
89.511467138
89.511467575
89.511519125
89.511577350
89.511637888
89.511716925
89.511723312
89.511822987
89.511823713
89.511834750
89.511836812
89.511909525
89.511928025
89.512043050
89.512056462
89.512073550
89.512115213
89.512115537
89.512121888
89.512173425
89.512251588
89.512261013
89.512276938
89.512290838
89.512308250
89.512348213
89.512355850
89.512373100
89.512385537
89.512413688
89.512432800
89.512476250
89.512481463
89.512539775
89.512548513
89.512659212
89.512670662
89.512680762
89.512717463
89.512770500
89.512778388
89.512829337
89.512955600
89.512965338
89.512988963
89.513019575
89.513070325
89.513120813
89.513167525
89.513267813
89.513317950
89.513340387
89.513431050
89.513464075
89.513469738
89.513558038
89.513584463
89.513591138
89.513593012
89.513619263
89.513631488
89.513632700
89.513642838
89.513765388
89.513775412
89.513830113
89.513844612
89.513987200
89.514169250
89.514181862
89.514204025
89.514221388
89.514240975
89.514289062
89.514352950
89.514391262
89.514394412
89.514397038
89.514474650
89.514562800
89.514567725
89.514602625
89.514694800
89.514697787
89.514704100
89.514710687
89.514718600
89.514721063
89.514743513
89.514753550
89.514755950
89.514786225
89.514795675
89.514812350
89.514837925
89.514838587
89.514947325
89.514961650
89.515046200
89.515056663
89.515064800
89.515104013
89.515131813
89.515134913
89.515149987
89.515155287
89.515175688
89.515267775
89.515298462
89.515391725
89.515429575
89.515430388
89.515456950
89.515492500
89.515601838
89.515602600
89.515619438
89.515633787
89.515653387
89.515666938
89.515680088
89.515729888
89.515752600
89.515933512
89.515970237
89.516011862
89.516062413
89.516068663
89.516093787
89.516094600
89.516125163
89.516195688
89.516218525
89.516222563
89.516298075
89.516350925
89.516372012
89.516387162
89.516388612
89.516407950
89.516419025
89.516424262
89.516425587
89.516431438
89.516592163
89.516618888
89.516668225
89.516695962
89.516748100
89.516766538
89.516779950
89.516788050
89.516811812
89.516851062
89.516944463
89.517134100
89.517166350
89.517167837
89.517185650
89.517188875
89.517221450
89.517221625
89.517227425
89.517230925
89.517234962
89.517390575
89.517439263
89.517469562
89.517493450
89.517536175
89.517591175
89.517631250
89.517632338
89.517643838
89.517846775
89.517860712
89.517864050
89.517864137
89.517916950
89.517974700
89.518108488
89.518121787
89.518142962
89.518201887
89.518224050
89.518276212
89.518285600
89.518305712
89.518376363
89.518376450
89.518384100
89.518403487
89.518433337
89.518494350
89.518638875
89.518695963
89.518698988
89.518719775
89.518848800
89.518994638
89.519025313
89.519068588
89.519100350
89.519131837
89.519132775
89.519186362
89.519196850
89.519241537
89.519263500
89.519307925
89.519389338
89.519486012
89.519563812
89.519600300
89.519602187
89.519679837
89.519735875
89.519735962
89.519744788
89.519753513
89.519861000
89.519914475
89.520078212
89.520107775
89.520133300
89.520188788
89.520335375
89.520426413
89.520429325
89.520471950
89.520495063
89.520560600
89.520597350
89.520601113
89.520650738
89.520692837
89.520735900
89.520759287
89.520856338
89.520924500
89.520941862
89.520981650
89.521046200
89.521060225
89.521220212
89.521236938
89.521238938
89.521317113
89.521368588
89.521453088
89.521453287
89.521466262
89.521500525
89.521517413
89.521600737
89.521610250
89.521650138
89.521726337
89.521775062
89.521775213
89.521780862
89.521785350
89.521834900
89.521839988
89.521856063
89.521942425
89.521950550
89.521979225
89.522016088
89.522058300
89.522132837
89.522181363
89.522185562
89.522190700
89.522260850
89.522269450
89.522277562
89.522312837
89.522318950
89.522331487
89.522355887
89.522409287
89.522430787
89.522431925
89.522434825
89.522468175
89.522485988
89.522510212
89.522533425
89.522681588
89.522810150
89.522866838
89.523020738
89.523079300
89.523079388
89.523121937
89.523134738
89.523226138
89.523253763
89.523295250
89.523296100
89.523297613
89.523333550
89.523394113
89.523530713
89.523594088
89.523602987
89.523608075
89.523616338
89.523778713
89.523815113
89.523890600
89.523890912
89.523913275
89.523918638
89.524004575
89.524013563
89.524040288
89.524241600
89.524292712
89.524378025
89.524387338
89.524489988
89.524496188
89.524538987
89.524586600
89.524683087
89.524690175
89.524716675
89.524736650
89.524741875
89.524761912
89.524781338
89.524786525
89.524786612
89.525056037
89.525103363
89.525132800
89.525161287
89.525219625
89.525220125
89.525343338
89.525397488
89.525401812
89.525402200
89.525540300
89.525542212
89.525564587
89.525812137
89.525813637
89.525827538
89.525917388
89.525981238
89.525984200
89.525989763
89.525997725
89.525998200
89.526052987
89.526126887
89.526166050
89.526198225
89.526279100
89.526359900
89.526375525
89.526447187
89.526490987
89.526598975
89.526614175
89.526677887
89.526683562
89.526806937
89.526861938
89.526968287
89.526973175
89.527006875
89.527065925
89.527092362
89.527098725
89.527168475
89.527194775
89.527328800
89.527339850
89.527383925
89.527449025
89.527493725
89.527540663
89.527569100
89.527587712
89.527595288
89.527626175
89.527741013
89.527793750
89.527809225
89.527966275
89.527973300
89.528035437
89.528050700
89.528078125
89.528168287
89.528352900
89.528483050
89.528592937
89.528689988
89.528740537
89.528878250
89.528920212
89.528960012
89.528997750
89.529087963
89.529173712
89.529326900
89.529348363
89.529383125
89.529433450
89.529461550
89.529496438
89.529499462
89.529523525
89.529626537
89.529632100
89.529813338
89.529963775
89.530055700
89.530105413
89.530114500
89.530126500
89.530243225
89.530243313
89.530298000
89.530298088
89.530299412
89.530306037
89.530331613
89.530427000
89.530467762
89.530551512
89.530657250
89.530678200
89.530723675
89.530742812
89.530761162
89.530764413
89.530787112
89.530823212
89.530894825
89.530975125
89.531007338
89.531039088
89.531137600
89.531214400
89.531249062
89.531280313
89.531326250
89.531464188
89.531480288
89.531536762
89.531554738
89.531591250
89.531613425
89.531631812
89.531733750
89.531784075
89.531822062
89.531863800
89.531891050
89.531899763
89.532143737
89.532150750
89.532227538
89.532365400
89.532426575
89.532436288
89.532450850
89.532498775
89.532508062
89.532521400
89.532530825
89.532544250
89.532645938
89.532650900
89.533085525
89.533091313
89.533210475
89.533219937
89.533233175
89.533280550
89.533359300
89.533433038
89.533458138
89.533460950
89.533647337
89.533659662
89.533701925
89.533702013
89.533774362
89.533781288
89.533852725
89.533871237
89.533906738
89.534048488
89.534209988
89.534271137
89.534285638
89.534306538
89.534320838
89.534495350
89.534535138
89.534538875
89.534560300
89.534610550
89.534765562
89.534776550
89.534778062
89.534793788
89.534843300
89.534868975
89.534882462
89.534900937
89.534905075
89.534905450
89.534972113
89.534984912
89.534997088
89.535030413
89.535051912
89.535076200
89.535098487
89.535127738
89.535133538
89.535136638
89.535139100
89.535251913
89.535362713
89.535477975
89.535488262
89.535503513
89.535572075
89.535704475
89.535822763
89.535893012
89.535893400
89.535931950
89.535968487
89.536043312
89.536116013
89.536126150
89.536131675
89.536149950
89.536357162
89.536357963
89.536360575
89.536426175
89.536482600
89.536616300
89.536692762
89.536753762
89.536759387
89.536789188
89.536863412
89.536868825
89.536878050
89.536906262
89.536907700
89.537018137
89.537169463
89.537346525
89.537351087
89.537483438
89.537497088
89.537636500
89.537674075
89.537696425
89.537703625
89.537755250
89.537793188
89.537952338
89.538078988
89.538079675
89.538113462
89.538198925
89.538272788
89.538352050
89.538446037
89.538462975
89.538475213
89.538498012
89.538620713
89.538661463
89.538684312
89.538695362
89.538738500
89.538741050
89.538748400
89.538795350
89.538828337
89.538882837
89.538912587
89.538921062
89.539028875
89.539076300
89.539087862
89.539111725
89.539115463
89.539117137
89.539127625
89.539147012
89.539152238
89.539306200
89.539343562
89.539393213
89.539480900
89.539546663
89.539586288
89.539644162
89.539682200
89.539750425
89.539758237
89.539787300
89.539850262
89.539868600
89.539982963
89.540003525
89.540045700
89.540189738
89.540198825
89.540202325
89.540310075
89.540312938
89.540332362
89.540339550
89.540503438
89.540511263
89.540583125
89.540655125
89.540682350
89.540721463
89.540862812
89.540988500
89.541016038
89.541102300
89.541157063
89.541163100
89.541219200
89.541301187
89.541344625
89.541381113
89.541530987
89.541564138
89.541587487
89.541587600
89.541670900
89.541683225
89.541716463
89.541786988
89.541796737
89.541844962
89.541859913
89.541891350
89.541922038
89.542114162
89.542249400
89.542252125
89.542260075
89.542324925
89.542345150
89.542394925
89.542406962
89.542433700
89.542466725
89.542498850
89.542525888
89.542590475
89.542628900
89.542659137
89.542770512
89.542871550
89.542887275
89.542903487
89.542968962
89.543009162
89.543085187
89.543141600
89.543153825
89.543255125
89.543262462
89.543268912
89.543310175
89.543374137
89.543391188
89.543391988
89.543397300
89.543415625
89.543430688
89.543482000
89.543517588
89.543637637
89.543676913
89.543700938
89.543726275
89.543745113
89.543808775
89.543809987
89.543829837
89.543955100
89.544038175
89.544043812
89.544091537
89.544105200
89.544185837
89.544203462
89.544274087
89.544302275
89.544399300
89.544445412
89.544461050
89.544491500
89.544516725
89.544580350
89.544581650
89.544700400
89.544700850
89.544722463
89.544760087
89.544867313
89.544877863
89.544903150
89.544903288
89.544906412
89.544960562
89.544981362
89.545078200
89.545085550
89.545191113
89.545271087
89.545353062
89.545365538
89.545373037
89.545396225
89.545440287
89.545462450
89.545462538
89.545567825
89.545627175
89.545670163
89.545769325
89.545862863
89.545950463
89.546068500
89.546083612
89.546089612
89.546121025
89.546135450
89.546165050
89.546197075
89.546218200
89.546221312
89.546319662
89.546341063
89.546354662
89.546391875
89.546453563
89.546589388
89.546690600
89.546752575
89.546756088
89.546788900
89.546805763
89.546823575
89.546846150
89.546962000
89.546970512
89.547071125
89.547078125
89.547078212
89.547098425
89.547153625
89.547327212
89.547386187
89.547481838
89.547493050
89.547553987
89.547601563
89.547642825
89.547719038
89.547733050
89.547733200
89.547837663
89.547923337
89.547945725
89.548077187
89.548084463
89.548087362
89.548173350
89.548231050
89.548308800
89.548328712
89.548414013
89.548429225
89.548439375
89.548501538
89.548510525
89.548511475
89.548517550
89.548538112
89.548563938
89.548609300
89.548642650
89.548671250
89.548754462
89.548763537
89.549094050
89.549122675
89.549147650
89.549149000
89.549187800
89.549259700
89.549292500
89.549293425
89.549294475
89.549307412
89.549409813
89.549445388
89.549449662
89.549450437
89.549485387
89.549491613
89.549658213
89.549662075
89.549741537
89.549745325
89.549784025
89.549789262
89.549812262
89.549875150
89.549914363
89.550001963
89.550042400
89.550078537
89.550082250
89.550110900
89.550112000
89.550160725
89.550206062
89.550223900
89.550236075
89.550245237
89.550248850
89.550256463
89.550308538
89.550438563
89.550481737
89.550491000
89.550509950
89.550516875
89.550571788
89.550686275
89.550714175
89.550951850
89.550969300
89.551051462
89.551068238
89.551108850
89.551159563
89.551206338
89.551211862
89.551253937
89.551303875
89.551347700
89.551375437
89.551399413
89.551472225
89.551534850
89.551553563
89.551555862
89.551577875
89.551630600
89.551630700
89.551760850
89.552036187
89.552114350
89.552155700
89.552291450
89.552292975
89.552336813
89.552374875
89.552468213
89.552535300
89.552553150
89.552584725
89.552717788
89.552772088
89.552905625
89.552955125
89.552970663
89.553093525
89.553118300
89.553153850
89.553165663
89.553183925
89.553222600
89.553225675
89.553284312
89.553318200
89.553325413
89.553381088
89.553391163
89.553451450
89.553465512
89.553482238
89.553493575
89.553602488
89.553662150
89.553667512
89.553693362
89.553727937
89.553739913
89.553801213
89.553831425
89.553956000
89.553962150
89.553975725
89.554060987
89.554126438
89.554156525
89.554156700
89.554304163
89.554350400
89.554447313
89.554472963
89.554549950
89.554557887
89.554586275
89.554623375
89.554660550
89.554679513
89.554751125
89.554758050
89.554823863
89.554869688
89.554915787
89.555033900
89.555074175
89.555109650
89.555113575
89.555142262
89.555158575
89.555161175
89.555190612
89.555199800
89.555496525
89.555507550
89.555526850
89.555540812
89.555887863
89.555903150
89.556018063
89.556041850
89.556050462
89.556079150
89.556081762
89.556101300
89.556170537
89.556206937
89.556225012
89.556268262
89.556299950
89.556309150
89.556339987
89.556375163
89.556416137
89.556458450
89.556614875
89.556635137
89.556675600
89.556763187
89.556802050
89.556898625
89.557022288
89.557034837
89.557075550
89.557212763
89.557305725
89.557336775
89.557375338
89.557377750
89.557412175
89.557433562
89.557537862
89.557548162
89.557560787
89.557593725
89.557634537
89.557772988
89.557785138
89.557825737
89.557890200
89.557907950
89.557995400
89.558080150
89.558151162
89.558151813
89.558165175
89.558276250
89.558429913
89.558430137
89.558432725
89.558461175
89.558506787
89.558547988
89.558558913
89.558631838
89.558665863
89.558837050
89.558837313
89.558860525
89.558965250
89.559022262
89.559055325
89.559072438
89.559186900
89.559222312
89.559391288
89.559410712
89.559416400
89.559481413
89.559530125
89.559539163
89.559552287
89.559600712
89.559616762
89.559686438
89.559866887
89.559894587
89.559971975
89.560029837
89.560030363
89.560152225
89.560205350
89.560235925
89.560268188
89.560281687
89.560298300
89.560342950
89.560344262
89.560348737
89.560425325
89.560448700
89.560478338
89.560479337
89.560484425
89.560514488
89.560520225
89.560532000
89.560622375
89.560738650
89.560747450
89.560803425
89.560845113
89.561001812
89.561045463
89.561052713
89.561081688
89.561133238
89.561135687
89.561226250
89.561290363
89.561306200
89.561320812
89.561341412
89.561425188
89.561516750
89.561555550
89.561593450
89.561613562
89.561640700
89.561682200
89.561687025
89.561814537
89.561850487
89.561887638
89.561956675
89.561970925
89.561974450
89.561979800
89.562076988
89.562107500
89.562190025
89.562244463
89.562260713
89.562260800
89.562506038
89.562558612
89.562567663
89.562576763
89.562649463
89.562677287
89.562677375
89.562719363
89.562744987
89.562763838
89.562810763
89.562811075
89.562877000
89.562904100
89.562911350
89.562948225
89.562995550
89.563166713
89.563214100
89.563222875
89.563267450
89.563298988
89.563328662
89.563445988
89.563446287
89.563531250
89.563688600
89.563737575
89.563749725
89.563869737
89.563884225
89.563920412
89.563955300
89.563957363
89.563965650
89.564025813
89.564027462
89.564027612
89.564130050
89.564141225
89.564166300
89.564357225
89.564431313
89.564449800
89.564469837
89.564531338
89.564551825
89.564861025
89.564864163
89.564876700
89.564889412
89.564940162
89.564989013
89.565122950
89.565210588
89.565259925
89.565279988
89.565304350
89.565319338
89.565327250
89.565328075
89.565349600
89.565375562
89.565458562
89.565522887
89.565547975
89.565578300
89.565599288
89.565679050
89.565724025
89.565828900
89.565873912
89.565911863
89.566005000
89.566030900
89.566078875
89.566114675
89.566136225
89.566144075
89.566191100
89.566191187
89.566249950
89.566261563
89.566405112
89.566420525
89.566424238
89.566452738
89.566512475
89.566547662
89.566658488
89.566706725
89.566842225
89.566927850
89.566976712
89.566992375
89.566993662
89.566993750
89.567031387
89.567194688
89.567261325
89.567297362
89.567352212
89.567352300
89.567352387
89.567352525
89.567447375
89.567538525
89.567561825
89.567639863
89.567670538
89.567682050
89.567716338
89.567748737
89.567814363
89.567994988
89.567997187
89.568007213
89.568040087
89.568069287
89.568092225
89.568141150
89.568212363
89.568307300
89.568352400
89.568359337
89.568372737
89.568406112
89.568418713
89.568495113
89.568530425
89.568536700
89.568617850
89.568666588
89.568676862
89.568913912
89.568937700
89.569063975
89.569083525
89.569094513
89.569100987
89.569139287
89.569176850
89.569184450
89.569257475
89.569272050
89.569380075
89.569401775
89.569517463
89.569674788
89.569686500
89.569705100
89.569751537
89.569785650
89.569838250
89.569858813
89.569900125
89.569904900
89.569911913
89.570064738
89.570067500
89.570153875
89.570192675
89.570194225
89.570194325
89.570267775
89.570327987
89.570424750
89.570427525
89.570679450
89.570725513
89.570732763
89.570781025
89.570792763
89.570817850
89.570825012
89.570843938
89.570846050
89.570856088
89.570914075
89.570920887
89.570973388
89.571024550
89.571027738
89.571027825
89.571031200
89.571068800
89.571080487
89.571090087
89.571120162
89.571156275
89.571180063
89.571180425
89.571198375
89.571261687
89.571395600
89.571473875
89.571671300
89.571672413
89.571742837
89.571797762
89.571839638
89.572001137
89.572008325
89.572062550
89.572106463
89.572149987
89.572197500
89.572206075
89.572236637
89.572245963
89.572270262
89.572330150
89.572340650
89.572367912
89.572390537
89.572415963
89.572627938
89.572637413
89.572646425
89.572688988
89.572754525
89.572758388
89.572818475
89.572880113
89.572934125
89.572974587
89.572993625
89.573026938
89.573129450
89.573133537
89.573271625
89.573390788
89.573409650
89.573496675
89.573553325
89.573647537
89.573903300
89.573939813
89.573989225
89.574133913
89.574189963
89.574207600
89.574300963
89.574313312
89.574428850
89.574439775
89.574459588
89.574467825
89.574467912
89.574478238
89.574503287
89.574565725
89.574601175
89.574624075
89.574731550
89.575055588
89.575119988
89.575285088
89.575423825
89.575430337
89.575472262
89.575532412
89.575542287
89.575572063
89.575603813
89.575609087
89.575676650
89.575718463
89.575755938
89.575840400
89.575846438
89.575968750
89.575971275
89.576035237
89.576039438
89.576058137
89.576146912
89.576262087
89.576364875
89.576545550
89.576546713
89.576784788
89.576838525
89.576887375
89.576908025
89.577114463
89.577181938
89.577217988
89.577229700
89.577244575
89.577263225
89.577265063
89.577348038
89.577552375
89.577611538
89.577688025
89.577742625
89.577792462
89.577859463
89.577898588
89.577900375
89.577909187
89.577909437
89.578029688
89.578029988
89.578098000
89.578116138
89.578161750
89.578173675
89.578181288
89.578212600
89.578224150
89.578406500
89.578406900
89.578420650
89.578426713
89.578514037
89.578557012
89.578615188
89.578615275
89.578889600
89.578890100
89.578992775
89.579029575
89.579037412
89.579120650
89.579210125
89.579354250
89.579405963
89.579448450
89.579485475
89.579502375
89.579589137
89.579591825
89.579625325
89.579654812
89.579678850
89.579680388
89.579690462
89.579746600
89.579793675
89.579982425
89.580096900
89.580101488
89.580156950
89.580235850
89.580253725
89.580268725
89.580315300
89.580346800
89.580346887
89.580348762
89.580358000
89.580365350
89.580474237
89.580499363
89.580528788
89.580636275
89.580653462
89.580679088
89.580700588
89.580735838
89.580749938
89.580779987
89.580811475
89.580926663
89.580976875
89.580977213
89.581046538
89.581057175
89.581104063
89.581105963
89.581139788
89.581144100
89.581209962
89.581305250
89.581366913
89.581447850
89.581465600
89.581495100
89.581506275
89.581513613
89.581560100
89.581693813
89.581717263
89.581730888
89.581739988
89.581757912
89.581769475
89.581803900
89.581889137
89.582001650
89.582135388
89.582166650
89.582167050
89.582207638
89.582353712
89.582470988
89.582509062
89.582509187
89.582511438
89.582629975
89.582672387
89.582719388
89.582763875
89.582764225
89.582798625
89.582853975
89.582978063
89.583083837
89.583123387
89.583179387
89.583181200
89.583264613
89.583456000
89.583621063
89.583683662
89.583742575
89.583809413
89.583836512
89.583929275
89.583930087
89.583947588
89.584019650
89.584064650
89.584174850
89.584189937
89.584217737
89.584240763
89.584260438
89.584262838
89.584266488
89.584269463
89.584290900
89.584310213
89.584313400
89.584337112
89.584337725
89.584462425
89.584493900
89.584560175
89.584631125
89.584664075
89.584803687
89.584811900
89.585062063
89.585191438
89.585201787
89.585215612
89.585375863
89.585492337
89.585514975
89.585515187
89.585573888
89.585657313
89.585712875
89.585790887
89.585859962
89.585898100
89.585898787
89.586009625
89.586013812
89.586014013
89.586032650
89.586230125
89.586269312
89.586284638
89.586290887
89.586291475
89.586388988
89.586528950
89.586575150
89.586616588
89.586680587
89.586750763
89.586934250
89.586948187
89.586948562
89.587087138
89.587090387
89.587299363
89.587332812
89.587348388
89.587386713
89.587390613
89.587415138
89.587507962
89.587513837
89.587524025
89.587540225
89.587560712
89.587566925
89.587579975
89.587580338
89.587610000
89.587738125
89.587786487
89.587840200
89.588094388
89.588121988
89.588122087
89.588145113
89.588192963
89.588257050
89.588257350
89.588288963
89.588359987
89.588476825
89.588491875
89.588493150
89.588523987
89.588541575
89.588692937
89.588745525
89.588750338
89.588778387
89.588828062
89.588866537
89.588866763
89.588874588
89.588927012
89.589052713
89.589082075
89.589096813
89.589155187
89.589163100
89.589188287
89.589285663
89.589339475
89.589380163
89.589425038
89.589429650
89.589482062
89.589671688
89.589778037
89.589842325
89.589864312
89.589908675
89.589909725
89.589936662
89.589957400
89.589999550
89.590012250
89.590042825
89.590101075
89.590124975
89.590155325
89.590167800
89.590211963
89.590286450
89.590378462
89.590451850
89.590512575
89.590548938
89.590550325
89.590590075
89.590610225
89.590622275
89.590679600
89.590851788
89.590859112
89.590874512
89.590895675
89.590917400
89.590923425
89.590949925
89.590968137
89.591018975
89.591113388
89.591121563
89.591222025
89.591297600
89.591320725
89.591358787
89.591487062
89.591497375
89.591536225
89.591560750
89.591582950
89.591592687
89.591646825
89.591720487
89.591788250
89.591810388
89.591836087
89.591933100
89.591945800
89.591961150
89.591968412
89.592040837
89.592057138
89.592077338
89.592078938
89.592097763
89.592099375
89.592103638
89.592150650
89.592158525
89.592211013
89.592305075
89.592369687
89.592375025
89.592514063
89.592548200
89.592548850
89.592578425
89.592606650
89.592645687
89.592774275
89.592864737
89.592966875
89.593008037
89.593041337
89.593151013
89.593181400
89.593273612
89.593283550
89.593294113
89.593335850
89.593342425
89.593370725
89.593396412
89.593404287
89.593489937
89.593544725
89.593562487
89.593594813
89.593599925
89.593607538
89.593654387
89.593708925
89.593937325
89.593939487
89.594092012
89.594148200
89.594197850
89.594214025
89.594268150
89.594294350
89.594323050
89.594407288
89.594476813
89.594493762
89.594494063
89.594520463
89.594549825
89.594575300
89.594603875
89.594659638
89.594680212
89.594693975
89.594694738
89.594694963
89.594757038
89.594817388
89.595090363
89.595170375
89.595201700
89.595226525
89.595309750
89.595343025
89.595421837
89.595549812
89.595585988
89.595598300
89.595624450
89.595651650
89.595780325
89.595858913
89.595866837
89.595909538
89.595925800
89.595926625
89.595949013
89.595999762
89.596060838
89.596097637
89.596138237
89.596179213
89.596180300
89.596277025
89.596314675
89.596333100
89.596472513
89.596559063
89.596570063
89.596618237
89.596621150
89.596711363
89.596711450
89.596772975
89.596801450
89.596878437
89.596884288
89.596919087
89.596939425
89.597041050
89.597094225
89.597121700
89.597319675
89.597353087
89.597365412
89.597394200
89.597419850
89.597479138
89.597558750
89.597568600
89.597629938
89.597802575
89.597823838
89.597829163
89.597851663
89.597966212
89.598027675
89.598053500
89.598134312
89.598166612
89.598169275
89.598175313
89.598223175
89.598409413
89.598438087
89.598475200
89.598532450
89.598537875
89.598610875
89.598650450
89.598679925
89.598754163
89.598758750
89.598792113
89.598798975
89.598958337
89.599021100
89.599171200
89.599204688
89.599210925
89.599212263
89.599297250
89.599360750
89.599361025
89.599366700
89.599467062
89.599620137
89.599643837
89.599650850
89.599682150
89.599742037
89.599805288
89.599831838
89.599853400
89.599987700
89.600089925
89.600195900
89.600204562
89.600237375
89.600243175
89.600378112
89.600378350
89.600411463
89.600708813
89.600727425
89.600736575
89.600749400
89.600858525
89.600898950
89.600944563
89.600972113
89.601031100
89.601220100
89.601266263
89.601357062
89.601411875
89.601417000
89.601452912
89.601561812
89.601565162
89.601622413
89.601655800
89.601756250
89.601788988
89.601831925
89.601951238
89.602005000
89.602033800
89.602087800
89.602089338
89.602090738
89.602091837
89.602098813
89.602105700
89.602140050
89.602144325
89.602145750
89.602180300
89.602180637
89.602204350
89.602266113
89.602275138
89.602292788
89.602321863
89.602323650
89.602424888
89.602464287
89.602484812
89.602585038
89.602604050
89.602632587
89.602660587
89.602724275
89.602832237
89.602859425
89.602862512
89.602922862
89.602933663
89.603053025
89.603140662
89.603156650
89.603377912
89.603381813
89.603428088
89.603438000
89.603482475
89.603488363
89.603620225
89.603628650
89.603657837
89.603678975
89.603844912
89.603856550
89.603863800
89.603927863
89.603964225
89.604016025
89.604100650
89.604140300
89.604168538
89.604266125
89.604321063
89.604334375
89.604621600
89.604628362
89.604687025
89.604687175
89.604729475
89.604770450
89.604913888
89.604914025
89.604972213
89.605142350
89.605300150
89.605347125
89.605483987
89.605628050
89.605724987
89.605743887
89.605798612
89.605898388
89.605939375
89.606029963
89.606032563
89.606181675
89.606184262
89.606223325
89.606238600
89.606339637
89.606392787
89.606395475
89.606426262
89.606565550
89.606582012
89.606655413
89.606676625
89.606705275
89.606751125
89.606754237
89.606830250
89.606855537
89.606905600
89.606905837
89.606905987
89.606990975
89.607045025
89.607064063
89.607092150
89.607094075
89.607133650
89.607249275
89.607376488
89.607466650
89.607489575
89.607509763
89.607655650
89.607715238
89.607716500
89.607724538
89.607775562
89.607793175
89.607971500
89.607984437
89.608013425
89.608016763
89.608093888
89.608192350
89.608292950
89.608297900
89.608324462
89.608371900
89.608409100
89.608668875
89.608823187
89.608857413
89.608906887
89.608962950
89.608973112
89.608996988
89.608999675
89.609009875
89.609025725
89.609177625
89.609277187
89.609283100
89.609288388
89.609288487
89.609294937
89.609349838
89.609384500
89.609451425
89.609664588
89.609706300
89.609730475
89.609809175
89.609821138
89.609821225
89.609879562
89.609916875
89.609964762
89.610049262
89.610060538
89.610066425
89.610288400
89.610665613
89.610785788
89.610872250
89.610938512
89.610953625
89.611027700
89.611221637
89.611230913
89.611305300
89.611341825
89.611412587
89.611418238
89.611425725
89.611443013
89.611446762
89.611461875
89.611583563
89.611665250
89.611692325
89.611787913
89.611805963
89.611838350
89.611846200
89.611885175
89.611925975
89.611981762
89.611981988
89.612097112
89.612103213
89.612126962
89.612232937
89.612311362
89.612379125
89.612404113
89.612495425
89.612540987
89.612543113
89.612578537
89.612595800
89.612790650
89.612838825
89.612932550
89.613014525
89.613032100
89.613050250
89.613117137
89.613185212
89.613293012
89.613436950
89.613541537
89.613629250
89.613703600
89.613858338
89.613884387
89.613923075
89.613923163
89.613990988
89.614063275
89.614072612
89.614072725
89.614074587
89.614097650
89.614217950
89.614241550
89.614241638
89.614272462
89.614283238
89.614407825
89.614408688
89.614463738
89.614470063
89.614605600
89.614655212
89.614663037
89.614679425
89.614708963
89.614792925
89.614802025
89.614809250
89.614816550
89.614818313
89.614836837
89.614949675
89.615009850
89.615061600
89.615178575
89.615364988
89.615503050
89.615535763
89.615629525
89.615668975
89.615679938
89.615681775
89.615823575
89.615845162
89.615873737
89.615909837
89.615937575
89.615942187
89.616244000
89.616299662
89.616350050
89.616369538
89.616425538
89.616607863
89.616621037
89.616636188
89.616731575
89.616769400
89.616824000
89.616855137
89.616902450
89.616908250
89.616908787
89.616919013
89.616934625
89.616986150
89.616992412
89.617019850
89.617266225
89.617373212
89.617436287
89.617465087
89.617489600
89.617630038
89.617906375
89.617919762
89.617942600
89.617971825
89.617983412
89.617997525
89.618059488
89.618081400
89.618130900
89.618277812
89.618356725
89.618508838
89.618508963
89.618526137
89.618624037
89.618645887
89.618664600
89.618676975
89.618716400
89.618788087
89.618828325
89.618830150
89.618923225
89.618972137
89.618976975
89.619070937
89.619091388
89.619252875
89.619327425
89.619332200
89.619473387
89.619523837
89.619524037
89.619536063
89.619555725
89.619573850
89.619612225
89.619628687
89.619641413
89.619723537
89.619747100
89.619843363
89.619993287
89.620220325
89.620238538
89.620264963
89.620266975
89.620295763
89.620358838
89.620397862
89.620423413
89.620547262
89.620557600
89.620654938
89.620686350
89.620688375
89.620729012
89.620729100
89.621033638
89.621104400
89.621108112
89.621160100
89.621190500
89.621195212
89.621211650
89.621212850
89.621250713
89.621256187
89.621279350
89.621375350
89.621521238
89.621537950
89.621563750
89.621630475
89.621673975
89.621686313
89.621695925
89.621774062
89.621851513
89.621863475
89.621885612
89.621933150
89.621958875
89.622006012
89.622044625
89.622130750
89.622326262
89.622370962
89.622436588
89.622456587
89.622521475
89.622522800
89.622525075
89.622555838
89.622562988
89.622588963
89.622686962
89.622698038
89.622700700
89.622954213
89.622955550
89.622979938
89.622991137
89.623015175
89.623089437
89.623118762
89.623125175
89.623334038
89.623342250
89.623413100
89.623416450
89.623479225
89.623487775
89.623509525
89.623542288
89.623546112
89.623583650
89.623593250
89.623599175
89.623658638
89.623863625
89.623888000
89.623946762
89.623979987
89.624135987
89.624146600
89.624200913
89.624222463
89.624382313
89.624399287
89.624456225
89.624461200
89.624480000
89.624507725
89.624510525
89.624544887
89.624566413
89.624583750
89.624723712
89.624797400
89.624851562
89.624875262
89.624880100
89.624944412
89.624954925
89.624955700
89.624960587
89.625244063
89.625251987
89.625569412
89.625569550
89.625570100
89.625574825
89.625575412
89.625590163
89.625598175
89.625671525
89.625802412
89.625827100
89.625833063
89.625861663
89.625899437
89.626002863
89.626097200
89.626145900
89.626159288
89.626227787
89.626292850
89.626303088
89.626340500
89.626352787
89.626498137
89.626530875
89.626549925
89.626661912
89.626731013
89.626794512
89.626844100
89.626889075
89.626926688
89.627182300
89.627188650
89.627218888
89.627220975
89.627249737
89.627255413
89.627336712
89.627388487
89.627432000
89.627504712
89.627525338
89.627610050
89.627614987
89.627615075
89.627622062
89.627674813
89.627710013
89.627781475
89.627826950
89.627858187
89.627931550
89.628030287
89.628211000
89.628295500
89.628313900
89.628352362
89.628441000
89.628465850
89.628496350
89.628496962
89.628537612
89.628572187
89.628598787
89.628647625
89.628659888
89.628674488
89.628737137
89.628833238
89.628885412
89.629007538
89.629117013
89.629150087
89.629167237
89.629189737
89.629207138
89.629229400
89.629297562
89.629336787
89.629491538
89.629508575
89.629639500
89.629651162
89.629663425
89.629688650
89.629752075
89.629782225
89.629839225
89.629863113
89.629901100
89.630252638
89.630257087
89.630340650
89.630544050
89.630599750
89.630606488
89.630611900
89.630757238
89.630764512
89.630764750
89.630946013
89.630946325
89.630952925
89.631020612
89.631104913
89.631140125
89.631160575
89.631243650
89.631247488
89.631361438
89.631415338
89.631415425
89.631433437
89.631464175
89.631540012
89.631607775
89.631644037
89.631660975
89.631674350
89.631675100
89.631722638
89.631756513
89.631793100
89.631839050
89.631917413
89.631965600
89.632022525
89.632042250
89.632232650
89.632331100
89.632376312
89.632382150
89.632393537
89.632436000
89.632462738
89.632609187
89.632626363
89.632626712
89.632664437
89.632767587
89.632793950
89.632817988
89.632865263
89.632944825
89.633067287
89.633086850
89.633088563
89.633127062
89.633209575
89.633216850
89.633230675
89.633302238
89.633302488
89.633320375
89.633407838
89.633479088
89.633628650
89.633692125
89.633692300
89.633711250
89.633719888
89.633824575
89.633840237
89.633860813
89.634018388
89.634073238
89.634079238
89.634092950
89.634174875
89.634447975
89.634449838
89.634453463
89.634458862
89.634498362
89.634609212
89.634673350
89.634719050
89.634815262
89.634873000
89.634876800
89.634912350
89.634962762
89.635080500
89.635102038
89.635116537
89.635195975
89.635293637
89.635430962
89.635483250
89.635516500
89.635521400
89.635601975
89.635623450
89.635729688
89.635733613
89.636024950
89.636268062
89.636342900
89.636359488
89.636373362
89.636393600
89.636401025
89.636492550
89.636539425
89.636555137
89.636609375
89.636972512
89.636997575
89.637091500
89.637102837
89.637213050
89.637225962
89.637311475
89.637319713
89.637354337
89.637431600
89.637643575
89.637693837
89.637741225
89.637824550
89.637857537
89.637881138
89.637944163
89.638165100
89.638277400
89.638353787
89.638365213
89.638496925
89.638590525
89.638608963
89.638677163
89.638781575
89.638877750
89.638952650
89.638964425
89.638964863
89.639128012
89.639465262
89.639470925
89.639515712
89.639545225
89.639588488
89.639664013
89.639671600
89.639709712
89.639709787
89.639721838
89.639771713
89.639788575
89.639837250
89.639988312
89.640158375
89.640176013
89.640275725
89.640342875
89.640402700
89.640434688
89.640457725
89.640458225
89.640463888
89.640749712
89.640950562
89.640956213
89.640957750
89.640957950
89.640980200
89.641001650
89.641138813
89.641153500
89.641255337
89.641284988
89.641301075
89.641314513
89.641355512
89.641373663
89.641388325
89.641397875
89.641500775
89.641527550
89.641552950
89.641581725
89.641605650
89.641612212
89.641631650
89.641633425
89.641678550
89.641774100
89.641824575
89.641929175
89.641946937
89.642023450
89.642066250
89.642069913
89.642077600
89.642078563
89.642111300
89.642111425
89.642125037
89.642169675
89.642175087
89.642176112
89.642198725
89.642209900
89.642240087
89.642269375
89.642324275
89.642324363
89.642355688
89.642480112
89.642505300
89.642548400
89.642581350
89.642627362
89.642697000
89.642772225
89.642799425
89.642810263
89.642878400
89.642934287
89.643025200
89.643059612
89.643320050
89.643332600
89.643403138
89.643457600
89.643478337
89.643502975
89.643504175
89.643509525
89.643545738
89.643555950
89.643599075
89.643669875
89.643676087
89.643692913
89.643743050
89.644217050
89.644224612
89.644270513
89.644306875
89.644341912
89.644341987
89.644346787
89.644468988
89.644475325
89.644494175
89.644546737
89.644562100
89.644656750
89.644707513
89.644739813
89.644776312
89.644844825
89.645143112
89.645291550
89.645300825
89.645470775
89.645621925
89.645715075
89.645815537
89.645895612
89.645900388
89.645970088
89.645990238
89.646007225
89.646142063
89.646168350
89.646176363
89.646283275
89.646369875
89.646477937
89.646484262
89.646559037
89.646593862
89.646627713
89.646653688
89.646694575
89.646714950
89.646756125
89.646757175
89.646799750
89.647029512
89.647036313
89.647091950
89.647170400
89.647189888
89.647209300
89.647209413
89.647257237
89.647263300
89.647312500
89.647362075
89.647363488
89.647376537
89.647497288
89.647605087
89.647634525
89.647650462
89.647676012
89.647679250
89.647758250
89.647855062
89.647875725
89.647965750
89.647985663
89.648006763
89.648059100
89.648067225
89.648091475
89.648139950
89.648180800
89.648198275
89.648241225
89.648386275
89.648467787
89.648503362
89.648599262
89.648673887
89.648691863
89.648715813
89.648863100
89.648863175
89.648882325
89.648909788
89.648950250
89.648990850
89.649000000
89.649081588
89.649085212
89.649093437
89.649270650
89.649289688
89.649317175
89.649325875
89.649338400
89.649363487
89.649482263
89.649483175
89.649496688
89.649518712
89.649518800
89.649556575
89.649585175
89.649585650
89.649601425
89.649606225
89.649657562
89.649750700
89.649758463
89.649964400
89.650040613
89.650040700
89.650156888
89.650172725
89.650289087
89.650339363
89.650347587
89.650347825
89.650536850
89.650611162
89.650619413
89.650666563
89.650771913
89.650792125
89.650960488
89.650990875
89.651126250
89.651147500
89.651160588
89.651188800
89.651188937
89.651344325
89.651360750
89.651412088
89.651498088
89.651523125
89.651600250
89.651746775
89.651806338
89.651827087
89.651827175
89.651834088
89.651931575
89.652012100
89.652032625
89.652131488
89.652271212
89.652293512
89.652522800
89.652546850
89.652573375
89.652605525
89.652790537
89.652822925
89.652828188
89.652850288
89.653002413
89.653117150
89.653223563
89.653283025
89.653314987
89.653446512
89.653630600
89.653706225
89.653893500
89.653926800
89.653944175
89.654039050
89.654201762
89.654258550
89.654320262
89.654385812
89.654453400
89.654642925
89.654694900
89.654748525
89.654811325
89.654813325
89.654853150
89.654873975
89.654906750
89.654972775
89.655004187
89.655006762
89.655063462
89.655099975
89.655119825
89.655286863
89.655287500
89.655296913
89.655299900
89.655337025
89.655357362
89.655496738
89.655522588
89.655567687
89.655649037
89.655657500
89.655752875
89.655758125
89.655843887
89.655896162
89.655902500
89.655902575
89.655989250
89.656009763
89.656037238
89.656122625
89.656226463
89.656295113
89.656338375
89.656342350
89.656430150
89.656445013
89.656483338
89.656563312
89.656624013
89.656670388
89.656712712
89.656719388
89.656724075
89.656752912
89.656756325
89.656810450
89.656955537
89.656968112
89.656968788
89.656971175
89.657024162
89.657049050
89.657085513
89.657091287
89.657120250
89.657131312
89.657217187
89.657268088
89.657284000
89.657318088
89.657327725
89.657382950
89.657424975
89.657482250
89.657550313
89.657571150
89.657571725
89.657591712
89.657689400
89.657810625
89.657910250
89.657970687
89.657997263
89.658010413
89.658159888
89.658290725
89.658346138
89.658410913
89.658413400
89.658415788
89.658438687
89.658466200
89.658507863
89.658551863
89.658590350
89.658607613
89.658607700
89.658687200
89.658764163
89.658791037
89.658830075
89.658938838
89.658990213
89.659111250
89.659131925
89.659172325
89.659268563
89.659311325
89.659316050
89.659320737
89.659321275
89.659400850
89.659496550
89.659498587
89.659568763
89.659604050
89.659804475
89.659933725
89.659986137
89.659987875
89.660004975
89.660101800
89.660160737
89.660237588
89.660292775
89.660305162
89.660316888
89.660451925
89.660462138
89.660569337
89.660582187
89.660598950
89.660623350
89.660634788
89.660722650
89.660763075
89.660771612
89.660774762
89.660854187
89.660887738
89.660935700
89.660950113
89.660956775
89.660962438
89.660966150
89.661015175
89.661024087
89.661079062
89.661101538
89.661105325
89.661200888
89.661292837
89.661337050
89.661373888
89.661388712
89.661474075
89.661565250
89.661673300
89.661736750
89.661750700
89.661767113
89.661767200
89.661802300
89.661838150
89.661846612
89.661867875
89.661949987
89.661989937
89.661993500
89.662006687
89.662073687
89.662213775
89.662217625
89.662218438
89.662224175
89.662243988
89.662273113
89.662396625
89.662409575
89.662445025
89.662573075
89.662647725
89.662676088
89.662715000
89.662784250
89.662833500
89.662857275
89.662964437
89.662973075
89.663000912
89.663027000
89.663039100
89.663044512
89.663045438
89.663107925
89.663110288
89.663121150
89.663193025
89.663248350
89.663308012
89.663446475
89.663508763
89.663589712
89.663688025
89.663741650
89.663756987
89.663764413
89.663841300
89.663912225
89.663915088
89.663987275
89.664093125
89.664115600
89.664199125
89.664219363
89.664273450
89.664274112
89.664305688
89.664452275
89.664499950
89.664558375
89.664724450
89.664891087
89.665170713
89.665269063
89.665391712
89.665442025
89.665512975
89.665542387
89.665569275
89.665576087
89.665582975
89.665633912
89.665729100
89.665752763
89.665832650
89.665855350
89.665887375
89.665903475
89.665906775
89.665965150
89.665965250
89.666067175
89.666135013
89.666181338
89.666321075
89.666504812
89.666524150
89.666575650
89.666578625
89.666886062
89.666886675
89.666909913
89.666924200
89.666931650
89.666935162
89.666963550
89.667035787
89.667111388
89.667138525
89.667177850
89.667271962
89.667356563
89.667372938
89.667464850
89.667511875
89.667537362
89.667668487
89.667670762
89.667713150
89.667769950
89.667772775
89.667792762
89.667833562
89.667833700
89.667847025
89.667904513
89.667911925
89.667923775
89.667973387
89.668058363
89.668178275
89.668253000
89.668253088
89.668269787
89.668283350
89.668348900
89.668357700
89.668463075
89.668497175
89.668533138
89.668634462
89.668701763
89.668747763
89.668779438
89.668934300
89.668962713
89.668980325
89.669034963
89.669175125
89.669245788
89.669365962
89.669454225
89.669470538
89.669476187
89.669528662
89.669627100
89.669674962
89.669748025
89.669797775
89.669839475
89.670091325
89.670156950
89.670186163
89.670186475
89.670300912
89.670369125
89.670371600
89.670393550
89.670471263
89.670481513
89.670517762
89.670573025
89.670717150
89.670717487
89.670732175
89.670733775
89.670755188
89.670763125
89.670779763
89.670832088
89.670842525
89.670842612
89.670906213
89.670911812
89.670912800
89.670954075
89.670985262
89.670998100
89.670998238
89.671034750
89.671195987
89.671230438
89.671268800
89.671304687
89.671321875
89.671354463
89.671536925
89.671571150
89.671672663
89.671728637
89.671822288
89.671918450
89.671925312
89.671957800
89.671957887
89.672096462
89.672155000
89.672290213
89.672404400
89.672432587
89.672516512
89.672581612
89.672598237
89.672662413
89.672746825
89.672755600
89.672787912
89.672788175
89.672820500
89.672847450
89.672868037
89.672878313
89.672985425
89.672988738
89.673027375
89.673173325
89.673452488
89.673459175
89.673510187
89.673524813
89.673540338
89.673602750
89.673610688
89.673621238
89.673655212
89.673663925
89.673679437
89.673694725
89.673771562
89.673930212
89.673967213
89.673969575
89.673978875
89.674000200
89.674010563
89.674055362
89.674080713
89.674103213
89.674196650
89.674196862
89.674312275
89.674400312
89.674455412
89.674472162
89.674501500
89.674526500
89.674565475
89.674569538
89.674616438
89.674638525
89.674676525
89.674730987
89.674782975
89.674893750
89.674964925
89.675001063
89.675039775
89.675040087
89.675040175
89.675069338
89.675121687
89.675146188
89.675152425
89.675191450
89.675212900
89.675286275
89.675462587
89.675563462
89.675774863
89.675855050
89.675893900
89.675974300
89.675992275
89.676037550
89.676049000
89.676137175
89.676149625
89.676183250
89.676183688
89.676383300
89.676482763
89.676585625
89.676588175
89.676596762
89.676627487
89.676649862
89.676657850
89.676717475
89.676813775
89.676931975
89.676986212
89.677004662
89.677144250
89.677160887
89.677305150
89.677442087
89.677528450
89.677577750
89.677640650
89.677751600
89.677818025
89.677820162
89.677867775
89.677921050
89.677984375
89.677988025
89.678007412
89.678038250
89.678070525
89.678089200
89.678143925
89.678233000
89.678235950
89.678245300
89.678254000
89.678291137
89.678293000
89.678302962
89.678311575
89.678341637
89.678389638
89.678411587
89.678411712
89.678478925
89.678586787
89.678603862
89.678674025
89.678815462
89.678849750
89.678923900
89.678956525
89.679039375
89.679062575
89.679244000
89.679246937
89.679346200
89.679370550
89.679379012
89.679679250
89.679746612
89.679803263
89.679912038
89.679971013
89.679990525
89.680042050
89.680046963
89.680065700
89.680198050
89.680284587
89.680294687
89.680385863
89.680476613
89.680478750
89.680480488
89.680558350
89.680616387
89.680648850
89.680789088
89.680798037
89.680838112
89.680868700
89.680948625
89.680974963
89.681035925
89.681168212
89.681168300
89.681178788
89.681218000
89.681300425
89.681535100
89.681538187
89.681565500
89.681592612
89.681665888
89.681698488
89.681721175
89.681724950
89.681750075
89.681806175
89.681921712
89.681952688
89.682022775
89.682024813
89.682074837
89.682122300
89.682149087
89.682240200
89.682245188
89.682257925
89.682335838
89.682381950
89.682421400
89.682486012
89.682514025
89.682516312
89.682592563
89.682745263
89.682788075
89.682867550
89.682968800
89.683029062
89.683042962
89.683059137
89.683081000
89.683168625
89.683182387
89.683184188
89.683192575
89.683203487
89.683255450
89.683267413
89.683267500
89.683335425
89.683337225
89.683352313
89.683406862
89.683418925
89.683546162
89.683552987
89.683566012
89.683589000
89.683622637
89.683657712
89.683661238
89.683743675
89.683759750
89.683768337
89.683789213
89.683800550
89.684121675
89.684178425
89.684284825
89.684285000
89.684298700
89.684344525
89.684346863
89.684368950
89.684376212
89.684381187
89.684382863
89.684415800
89.684643950
89.684656762
89.684793462
89.684809000
89.684866912
89.684916762
89.684930162
89.685006650
89.685078050
89.685104500
89.685168387
89.685303338
89.685364663
89.685365088
89.685400375
89.685510375
89.685530163
89.685628737
89.685645537
89.685789550
89.685872687
89.685939237
89.685976875
89.686000112
89.686013187
89.686027713
89.686074200
89.686078438
89.686161113
89.686198800
89.686223475
89.686247300
89.686266850
89.686267262
89.686354675
89.686408000
89.686474562
89.686506350
89.686624963
89.686627462
89.686633863
89.686837987
89.686919200
89.686927212
89.686937225
89.686948450
89.687019150
89.687073700
89.687191763
89.687485625
89.687537825
89.687564975
89.687601000
89.687605625
89.687611062
89.687660263
89.687660425
89.687762550
89.687804738
89.687853913
89.687883675
89.687892800
89.687929450
89.687963662
89.688056187
89.688065850
89.688150312
89.688158038
89.688179575
89.688241362
89.688262687
89.688281600
89.688334475
89.688412363
89.688436150
89.688785462
89.688888025
89.688928937
89.688929663
89.688933725
89.688949475
89.689007000
89.689012900
89.689031175
89.689155575
89.689155750
89.689177038
89.689198475
89.689235650
89.689286037
89.689287362
89.689328500
89.689375575
89.689414537
89.689435225
89.689533488
89.689565575
89.689617837
89.689652337
89.689675225
89.689688450
89.689712475
89.689736037
89.689815850
89.689870025
89.689870412
89.689888487
89.689897788
89.689918887
89.689993738
89.690093487
89.690107825
89.690130513
89.690138975
89.690265350
89.690269900
89.690297212
89.690413513
89.690428650
89.690441100
89.690490925
89.690583500
89.690605062
89.690611425
89.690625850
89.690707525
89.690843262
89.690928625
89.690990175
89.691000625
89.691035662
89.691083650
89.691085813
89.691117350
89.691134812
89.691188000
89.691195588
89.691309325
89.691438475
89.691450812
89.691497525
89.691516138
89.691529088
89.691641088
89.691783025
89.691795363
89.691805187
89.691863275
89.691864650
89.691940012
89.691956125
89.692004938
89.692018700
89.692075312
89.692081488
89.692168725
89.692219313
89.692344062
89.692351663
89.692373050
89.692390738
89.692395025
89.692420912
89.692512937
89.692584662
89.692633587
89.692641338
89.692663787
89.692715825
89.692729775
89.692750112
89.692841125
89.692913713
89.692979250
89.692998325
89.693067137
```
