## Supplementary material for "An Alternative Framework for Fluorescence Correlation Spectroscopy": Source Code: Strep_1nM_75_100uW_signal1.txt (part 34 of 105)

```
89.693085963
89.693136100
89.693206312
89.693243388
89.693254087
89.693269425
89.693293550
89.693302012
89.693306825
89.693315912
89.693418862
89.693460663
89.693469088
89.693479662
89.693520550
89.693538762
89.693582625
89.693605800
89.693626575
89.693628663
89.693639575
89.693665800
89.693674288
89.693731400
89.693794200
89.693800175
89.693897125
89.693904600
89.693929938
89.693942375
89.694120363
89.694123275
89.694229963
89.694247850
89.694255775
89.694269463
89.694437638
89.694482650
89.694533900
89.694617350
89.694783600
89.694805613
89.694827950
89.694831025
89.694847263
89.694882925
89.694888675
89.694898987
89.694920337
89.694936125
89.694965375
89.695008212
89.695053325
89.695098813
89.695222788
89.695280612
89.695298138
89.695449400
89.695487363
89.695516212
89.695516587
89.695528713
89.695711525
89.695793475
89.695835913
89.695858400
89.695911425
89.695929388
89.695946650
89.696043050
89.696045600
89.696052025
89.696253787
89.696277575
89.696421113
89.696537138
89.696537963
89.696588450
89.696618137
89.696720625
89.696761450
89.696762975
89.696776938
89.696846213
89.696900875
89.696914362
89.696940037
89.697010513
89.697116487
89.697121000
89.697159000
89.697256950
89.697258112
89.697306813
89.697359263
89.697362387
89.697410588
89.697415950
89.697423587
89.697429800
89.697460475
89.697488812
89.697495213
89.697495300
89.697495588
89.697551463
89.697555900
89.697566300
89.697587300
89.697588287
89.697595562
89.697596362
89.697604763
89.697679188
89.697688137
89.697712912
89.697716325
89.697729450
89.697764388
89.697820275
89.697884437
89.697885063
89.697899088
89.697938050
89.697983713
89.698032813
89.698070975
89.698073937
89.698077425
89.698152700
89.698227663
89.698232062
89.698271175
89.698297700
89.698364763
89.698366325
89.698418400
89.698484775
89.698526950
89.698635900
89.698695025
89.698718288
89.698791087
89.698820425
89.698854337
89.698923913
89.698946225
89.698999438
89.699192537
89.699309850
89.699350325
89.699545650
89.699613275
89.699620162
89.699658850
89.699666687
89.699690738
89.699786975
89.699829612
89.699859900
89.700037700
89.700097938
89.700120613
89.700165488
89.700169113
89.700213737
89.700281075
89.700306488
89.700319437
89.700323837
89.700324600
89.700407200
89.700510100
89.700517062
89.700529312
89.700596187
89.700745662
89.700777850
89.700837538
89.700884437
89.700940400
89.700947837
89.700956963
89.700998462
89.701053150
89.701054700
89.701098637
89.701158663
89.701223225
89.701360075
89.701361987
89.701388300
89.701497975
89.701623638
89.701644750
89.701731388
89.701739887
89.701756575
89.701824025
89.701834338
89.701854300
89.701894425
89.701917612
89.701945063
89.702036612
89.702052888
89.702133800
89.702163375
89.702165963
89.702241938
89.702297262
89.702356838
89.702376650
89.702387025
89.702463675
89.702472962
89.702474900
89.702507275
89.702558063
89.702684250
89.702689525
89.702725300
89.702775150
89.702928975
89.702973637
89.703069850
89.703198337
89.703198550
89.703198800
89.703201537
89.703385412
89.703385513
89.703612775
89.703666787
89.703703675
89.703721100
89.703741588
89.703803250
89.703810825
89.703811212
89.703866512
89.703866975
89.703904025
89.703920175
89.703921787
89.703940812
89.704019825
89.704024675
89.704035138
89.704093450
89.704135138
89.704174500
89.704192675
89.704266237
89.704284950
89.704290125
89.704339000
89.704354550
89.704385950
89.704406913
89.704407613
89.704408012
89.704442313
89.704543050
89.704587475
89.704614538
89.704638600
89.704670562
89.704686725
89.704733312
89.704757837
89.704757925
89.704767875
89.704799875
89.704800675
89.704870250
89.704937650
89.705004825
89.705023712
89.705127975
89.705133762
89.705137588
89.705149150
89.705167850
89.705175750
89.705183475
89.705240038
89.705254212
89.705298300
89.705301013
89.705310750
89.705329450
89.705335612
89.705335975
89.705351550
89.705431475
89.705503713
89.705536350
89.705558950
89.705597725
89.705614275
89.705614375
89.705682388
89.705737988
89.705755175
89.705778450
89.705824525
89.705842112
89.705859463
89.705871762
89.705914650
89.705987763
89.706018288
89.706055200
89.706159525
89.706161812
89.706218138
89.706290362
89.706301675
89.706309288
89.706339225
89.706432475
89.706435813
89.706527825
89.706659825
89.706676887
89.706684787
89.706739038
89.706775200
89.706794250
89.706809112
89.706852238
89.706860675
89.706873163
89.706946213
89.706988912
89.707000975
89.707081875
89.707133475
89.707139950
89.707152888
89.707165437
89.707181213
89.707193237
89.707215900
89.707224537
89.707278788
89.707295988
89.707341012
89.707347175
89.707404113
89.707467287
89.707547588
89.707575650
89.707582400
89.707600025
89.707628637
89.707631925
89.707649512
89.707700200
89.707769787
89.707807137
89.707871363
89.707895612
89.707897575
89.707900537
89.707917550
89.707920012
89.707930600
89.708005850
89.708031975
89.708033288
89.708048237
89.708084975
89.708089325
89.708101125
89.708138862
89.708149375
89.708152500
89.708183812
89.708207800
89.708214250
89.708217500
89.708222250
89.708243000
89.708257900
89.708291137
89.708347025
89.708352362
89.708378175
89.708391375
89.708488925
89.708584100
89.708604713
89.708631925
89.708636475
89.708697500
89.708749138
89.708840162
89.708863787
89.708945125
89.708946837
89.709022475
89.709039588
89.709065438
89.709070862
89.709082950
89.709084475
89.709125863
89.709184725
89.709185775
89.709206763
89.709245075
89.709248363
89.709316850
89.709341475
89.709343437
89.709355712
89.709377100
89.709385350
89.709408425
89.709470275
89.709485300
89.709525250
89.709529012
89.709587087
89.709595562
89.709614550
89.709615262
89.709700400
89.709718325
89.709720013
89.709725562
89.709846000
89.709868688
89.709909537
89.709911088
89.709945500
89.709960300
89.709970113
89.709971450
89.710019512
89.710029050
89.710048775
89.710068862
89.710083087
89.710167500
89.710211150
89.710215650
89.710218662
89.710294288
89.710312712
89.710488800
89.710530612
89.710588262
89.710622262
89.710622700
89.710649350
89.710670350
89.710713825
89.710819988
89.710828237
89.710844338
89.710844425
89.710881175
89.710883412
89.710955813
89.710962987
89.710974925
89.710975512
89.711000113
89.711000488
89.711020625
89.711248900
89.711260662
89.711277287
89.711286613
89.711304175
89.711327400
89.711354250
89.711361850
89.711365762
89.711448937
89.711467425
89.711476150
89.711502175
89.711564462
89.711622413
89.711714525
89.711766462
89.712004437
89.712225425
89.712225512
89.712228350
89.712383675
89.712391388
89.712404062
89.712461925
89.712493087
89.712563837
89.712574863
89.712592375
89.712607200
89.712615100
89.712644675
89.712647538
89.712687675
89.712710875
89.712810050
89.712815250
89.712851125
89.712870388
89.712916325
89.712916562
89.712941700
89.712955162
89.712990288
89.712990375
89.713040487
89.713059225
89.713122188
89.713128175
89.713179125
89.713331750
89.713340475
89.713344850
89.713347150
89.713386300
89.713390913
89.713411412
89.713500375
89.713531900
89.713548450
89.713613287
89.713613600
89.713624325
89.713631225
89.713648075
89.713652825
89.713686688
89.713700525
89.713794487
89.713814550
89.713912900
89.713992487
89.714002213
89.714042437
89.714049575
89.714255325
89.714291012
89.714383137
89.714406925
89.714462363
89.714488350
89.714513000
89.714526175
89.714659975
89.714711850
89.714799988
89.714800138
89.714888250
89.714912650
89.714948437
89.715043388
89.715064587
89.715071575
89.715107913
89.715237900
89.715271175
89.715282012
89.715338088
89.715502363
89.715515712
89.715653988
89.715730125
89.715838200
89.715873687
89.715916513
89.715968850
89.715977438
89.715983350
89.716018362
89.716076575
89.716110100
89.716178163
89.716214513
89.716227975
89.716232375
89.716346275
89.716523725
89.716527262
89.716564450
89.716599200
89.716670800
89.716683700
89.716709013
89.716752300
89.716757125
89.716864075
89.716912875
89.716984700
89.717053225
89.717058000
89.717104687
89.717137263
89.717140712
89.717197438
89.717318825
89.717329425
89.717347187
89.717383712
89.717440825
89.717516450
89.717522288
89.717549088
89.717599950
89.717652413
89.717654388
89.717731613
89.717769700
89.717812212
89.717822363
89.717861125
89.717910875
89.717948125
89.717951012
89.717994800
89.718094388
89.718145838
89.718179125
89.718181400
89.718183612
89.718244262
89.718278850
89.718281725
89.718331725
89.718384300
89.718456050
89.718501150
89.718590325
89.718597587
89.718607637
89.718608863
89.718617175
89.718626313
89.718665125
89.718732450
89.718746450
89.718809737
89.718881900
89.718957775
89.718993400
89.719118763
89.719151875
89.719159562
89.719173162
89.719222500
89.719228312
89.719302625
89.719328525
89.719331150
89.719390800
89.719459875
89.719489162
89.719507400
89.719558388
89.719568438
89.719599800
89.719644712
89.719665725
89.719679825
89.719798825
89.719846625
89.719941213
89.719985162
89.720020237
89.720034313
89.720094575
89.720109737
89.720141750
89.720160788
89.720179387
89.720182925
89.720218000
89.720313988
89.720340825
89.720353200
89.720370625
89.720511863
89.720552900
89.720644400
89.720684025
89.720699237
89.720704325
89.720797437
89.720813525
89.720829550
89.720852562
89.720855438
89.720944463
89.720975063
89.720975150
89.720998362
89.721071075
89.721153500
89.721179900
89.721245525
89.721258263
89.721321187
89.721323287
89.721348037
89.721407250
89.721429637
89.721514988
89.721521987
89.721582188
89.721602362
89.721615325
89.721641788
89.721712250
89.721736737
89.721783275
89.721927638
89.721954625
89.722088038
89.722107725
89.722142988
89.722208800
89.722263725
89.722320838
89.722328175
89.722331550
89.722366550
89.722487225
89.722487775
89.722512638
89.722512888
89.722535600
89.722660225
89.722726750
89.722737025
89.722828312
89.722887688
89.722888063
89.722918425
89.722936225
89.722946025
89.722988712
89.722988850
89.723063250
89.723286837
89.723357300
89.723360438
89.723361912
89.723432500
89.723432587
89.723503862
89.723619075
89.723625300
89.723676938
89.723690300
89.723784188
89.723784338
89.723810038
89.723834250
89.723987125
89.724001012
89.724024525
89.724037162
89.724089937
89.724147100
89.724213213
89.724250712
89.724281812
89.724305062
89.724313212
89.724343175
89.724359737
89.724363600
89.724402287
89.724469175
89.724497975
89.724502137
89.724564712
89.724589200
89.724742338
89.724839125
89.724912387
89.724917637
89.724958300
89.724959800
89.725009212
89.725019738
89.725020413
89.725055975
89.725123087
89.725138962
89.725178188
89.725254900
89.725297100
89.725315325
89.725344287
89.725357712
89.725364625
89.725410138
89.725421775
89.725524838
89.725539625
89.725543100
89.725543238
89.725562500
89.725595438
89.725732437
89.725765500
89.725794575
89.725814750
89.725869637
89.725903700
89.725929612
89.725966450
89.726050625
89.726108287
89.726186113
89.726186337
89.726222175
89.726259675
89.726287175
89.726296213
89.726302937
89.726328525
89.726351375
89.726365837
89.726431100
89.726432937
89.726490000
89.726507087
89.726703762
89.726736562
89.726789475
89.726909812
89.726921125
89.726936725
89.726958875
89.726961175
89.726970362
89.727009700
89.727014263
89.727076175
89.727076462
89.727120288
89.727263237
89.727330525
89.727330975
89.727382850
89.727409112
89.727468325
89.727536825
89.727560850
89.727609075
89.727615875
89.727660625
89.727702763
89.727769875
89.727771650
89.727773113
89.727796575
89.727797263
89.727812837
89.727818975
89.727854388
89.727929837
89.727941275
89.727942087
89.728090675
89.728093850
89.728164225
89.728170637
89.728196475
89.728198125
89.728257787
89.728366400
89.728375200
89.728380762
89.728393225
89.728404987
89.728406788
89.728427400
89.728467825
89.728471662
89.728514000
89.728516450
89.728519725
89.728523813
89.728558112
89.728577137
89.728594800
89.728619912
89.728625575
89.728708962
89.728790012
89.728798375
89.728802163
89.728843513
89.728850525
89.728887125
89.728887950
89.728899500
89.728951362
89.728984050
89.729048200
89.729051837
89.729072387
89.729093575
89.729169300
89.729225438
89.729299600
89.729314687
89.729335850
89.729360537
89.729389150
89.729392225
89.729457087
89.729490988
89.729493450
89.729533575
89.729568538
89.729572788
89.729578025
89.729605638
89.729610450
89.729646137
89.729668850
89.729675675
89.729690737
89.729717112
89.729790588
89.729805712
89.729817837
89.729820100
89.729826050
89.729835088
89.729858750
89.729866150
89.729896813
89.729910200
89.729957050
89.729977387
89.730054938
89.730087462
89.730136450
89.730160262
89.730186837
89.730197325
89.730207338
89.730256300
89.730281525
89.730361163
89.730375912
89.730377613
89.730419813
89.730452750
89.730456687
89.730527475
89.730544975
89.730562088
89.730615387
89.730661412
89.730685875
89.730699225
89.730702425
89.730703850
89.730740313
89.730745162
89.730759275
89.730781638
89.730801400
89.730843138
89.730874125
89.730911388
89.730998450
89.731034100
89.731234100
89.731237150
89.731299275
89.731324100
89.731415438
89.731445213
89.731468162
89.731494575
89.731551787
89.731590462
89.731608313
89.731636650
89.731680750
89.731683887
89.731688425
89.731735575
89.731851013
89.731856750
89.731864363
89.731886300
89.731903038
89.731917550
89.731926212
89.731988875
89.731989087
89.732052575
89.732056462
89.732090600
89.732163238
89.732163350
89.732208925
89.732231287
89.732262963
89.732337238
89.732361563
89.732387000
89.732432288
89.732495113
89.732558862
89.732649162
89.732762950
89.732777275
89.732815512
89.732871825
89.732925325
89.732925412
89.732968163
89.732984100
89.733232925
89.733304437
89.733335025
89.733393737
89.733397375
89.733413038
89.733452188
89.733596163
89.733611875
89.733639763
89.733645588
89.733656212
89.733665400
89.733755387
89.733796800
89.733815687
89.733823475
89.733848575
89.733872588
89.733875750
89.733901600
89.733935512
89.733959763
89.734058675
89.734095225
89.734095313
89.734107737
89.734149650
89.734238637
89.734243000
89.734245837
89.734287525
89.734294013
89.734369600
89.734464463
89.734649075
89.734666625
89.734689837
89.734795163
89.734804200
89.734807250
89.734968350
89.734989512
89.735026475
89.735027687
89.735051350
89.735051563
89.735064600
89.735074700
89.735088900
89.735089038
89.735136675
89.735152063
89.735189338
89.735256963
89.735260537
89.735290812
89.735371238
89.735650937
89.735699975
89.735710825
89.735789075
89.735811650
89.735817462
89.735965287
89.735986763
89.736002462
89.736049313
89.736076275
89.736153337
89.736167750
89.736168913
89.736174375
89.736180550
89.736260738
89.736277137
89.736333500
89.736366112
89.736415937
89.736513337
89.736522225
89.736522325
89.736522687
89.736525488
89.736552863
89.736626450
89.736683300
89.736845900
89.736891000
89.737045263
89.737061000
89.737084587
89.737109137
89.737121938
89.737341450
89.737377875
89.737462162
89.737479963
89.737550975
89.737684800
89.737757675
89.737827013
89.737827100
89.737829013
89.737965600
89.738095988
89.738244013
89.738253925
89.738310387
89.738339575
89.738373237
89.738389712
89.738472988
89.738506012
89.738507000
89.738529512
89.738563662
89.738587275
89.738589838
89.738613050
89.738654000
89.738702812
89.738721275
89.738730700
89.738746025
89.738775213
89.738831350
89.738843387
89.738860488
89.738879162
89.738879625
89.738914400
89.738919588
89.738949038
89.739047000
89.739081875
89.739182700
89.739200450
89.739224050
89.739267425
89.739311837
89.739329750
89.739334537
89.739355738
89.739377775
89.739396825
89.739407100
89.739455013
89.739484000
89.739488438
89.739500800
89.739598500
89.739639513
89.739652287
89.739734375
89.739744062
89.739784750
89.739810425
89.739936700
89.740044613
89.740047950
89.740091112
89.740145225
89.740169650
89.740217700
89.740251738
89.740380113
89.740399487
89.740467987
89.740469775
89.740538663
89.740538738
89.740600587
89.740604875
89.740655825
89.740729650
89.740819600
89.740884513
89.740915050
89.741040037
89.741071487
89.741081537
89.741145338
89.741205575
89.741269000
89.741301875
89.741379350
89.741386225
89.741389575
89.741399375
89.741454187
89.741465025
89.741544512
89.741546863
89.741554000
89.741580850
89.741589112
89.741627425
89.741633638
89.741671500
89.741676375
89.741693350
89.741767787
89.741805113
89.741838137
89.741863075
89.741899375
89.741918337
89.741961775
89.741977850
89.741981800
89.741983500
89.742040725
89.742049675
89.742053662
89.742054025
89.742166975
89.742168287
89.742186325
89.742233162
89.742264037
89.742278600
89.742344950
89.742345988
89.742374987
89.742462088
89.742509475
89.742553700
89.742565863
89.742570650
89.742570738
89.742622575
89.742674638
89.742698362
89.742717250
89.742729363
89.742865825
89.742935975
89.742987925
89.742997887
89.743098925
89.743205488
89.743287138
89.743300588
89.743353988
89.743431450
89.743444575
89.743527863
89.743560788
89.743582625
89.743599387
89.743607563
89.743624712
89.743628312
89.743701312
89.743705475
89.743762687
89.743771000
89.743806237
89.743832212
89.743841375
89.743919200
89.743924913
89.743941463
89.743948338
89.743948525
89.743968487
89.743991475
89.744007763
89.744025150
89.744044850
89.744059225
89.744087463
89.744087925
89.744091363
89.744202450
89.744220188
89.744253050
89.744278737
89.744318175
89.744323850
89.744328537
89.744398137
89.744411325
89.744432262
89.744473950
89.744518600
89.744527150
89.744550375
89.744611987
89.744618750
89.744626287
89.744671363
89.744680462
89.744769675
89.744811087
89.744869812
89.744985613
89.744992513
89.744993912
89.745094287
89.745111987
89.745127400
89.745137900
89.745157987
89.745189900
89.745212600
89.745250125
89.745251313
89.745251412
89.745271875
89.745303025
89.745303250
89.745336250
89.745439200
89.745439300
89.745453100
89.745492888
89.745512862
89.745612375
89.745626550
89.745699637
89.745794400
89.745808725
89.745892475
89.745934350
89.745989150
89.746012862
89.746028850
89.746129712
89.746185212
89.746190575
89.746243950
89.746289650
89.746295837
89.746295925
89.746306463
89.746307500
89.746350963
89.746360287
89.746476113
89.746515175
89.746528688
89.746546513
89.746639575
89.746663787
89.746676588
89.746694387
89.746734325
89.746736662
89.746736750
89.746793300
89.746808025
89.746848887
89.746869850
89.746940500
89.747023400
89.747110638
89.747182138
89.747206350
89.747359525
89.747383912
89.747401325
89.747446188
89.747446775
89.747462050
89.747500850
89.747578663
89.747594225
89.747650275
89.747660625
89.747664488
89.747675438
89.747691050
89.747714550
89.747824588
89.747878988
89.747890537
89.747977300
89.748013400
89.748018150
89.748096825
89.748109712
89.748167625
89.748227238
89.748232087
89.748253275
89.748390600
89.748434112
89.748436712
89.748550275
89.748595362
89.748648525
89.748696537
89.748736237
89.748736487
89.748749525
89.748784600
89.748810663
89.748823900
89.748874050
89.748924863
89.748925438
89.748936313
89.749019213
89.749044412
89.749088600
89.749125975
89.749132725
89.749162888
89.749167275
89.749189212
89.749210088
89.749215675
89.749278812
89.749279350
89.749427587
89.749471250
89.749525487
89.749542088
89.749566813
89.749573400
89.749602950
89.749631237
89.749682213
89.749703950
89.749708825
89.749720638
89.749730025
89.749912450
89.749918912
89.750012488
89.750027762
89.750279050
89.750318788
89.750399825
89.750432363
89.750498500
89.750507337
89.750604600
89.750609513
89.750631337
89.750771250
89.750806025
89.750806113
89.750834400
89.750845212
89.750888088
89.750909537
89.750971287
89.750973387
89.751099325
89.751140225
89.751165712
89.751165800
89.751187137
89.751374412
89.751401875
89.751527037
89.751550250
89.751603837
89.751614625
89.751630750
89.751635213
89.751644625
89.751650975
89.751778712
89.751814313
89.751834350
89.751865037
89.752031812
89.752065337
89.752067625
89.752076050
89.752148050
89.752151475
89.752204800
89.752220675
89.752236200
89.752257225
89.752438575
89.752450350
89.752506375
89.752562550
89.752618912
89.752628212
89.752636750
89.752659287
89.752740213
89.752774437
89.752840000
89.752848662
89.752895400
89.752923838
89.752980937
89.753024612
89.753056012
89.753061062
89.753113750
89.753144687
89.753176075
89.753210575
89.753210650
89.753374188
89.753415863
89.753421950
89.753426213
89.753462313
89.753585438
89.753603875
89.753616188
89.753617088
89.753617288
89.753618288
89.753627050
89.753627213
89.753820163
89.753864562
89.753883788
89.753899588
89.753899675
89.753903500
89.753963575
89.754014975
89.754036175
89.754048012
89.754077800
89.754088125
89.754132625
89.754231863
89.754241537
89.754331700
89.754334725
89.754356425
89.754393750
89.754401250
89.754453925
89.754495288
89.754544388
89.754611587
89.754617362
89.754617537
89.754618975
89.754669050
89.754700787
89.754779100
89.754785025
89.754846850
89.754847662
89.754854463
89.754865400
89.754873538
89.754875575
89.754976150
89.755102437
89.755179225
89.755205538
89.755222600
89.755267788
89.755376113
89.755395875
89.755469775
89.755496550
89.755547513
89.755625125
89.755643900
89.755700025
89.755719025
89.755729575
89.755880825
89.755937550
89.756043775
89.756094612
89.756132950
89.756143475
89.756207625
89.756227850
89.756260825
89.756268112
89.756314325
89.756366962
89.756383975
89.756394375
89.756404500
89.756505675
89.756513525
89.756565662
89.756573350
89.756624425
89.756793163
89.756794175
89.756832575
89.756848687
89.756869350
89.756880763
89.756901688
89.756942563
89.757007087
89.757056150
89.757160125
89.757160212
89.757173900
89.757252188
89.757328238
89.757360588
89.757501887
89.757533112
89.757644787
89.757688400
89.757767887
89.757779650
89.758011575
89.758022400
89.758229912
89.758264212
89.758343362
89.758366975
89.758375262
89.758574063
89.758574150
89.758630362
89.758646725
89.758728913
89.758744162
89.758763137
89.758788287
89.758818487
89.758897487
89.759010613
89.759017113
89.759117962
89.759175175
89.759295125
89.759333613
89.759359225
89.759495637
89.759517250
89.759547888
89.759564813
89.759566325
89.759716725
89.759717450
89.759738613
89.759892787
89.759897000
89.759959612
89.759976287
89.760052312
89.760107463
89.760265350
89.760388588
89.760500000
89.760508600
89.760534287
89.760596500
89.760687838
89.760693738
89.760735975
89.760740438
89.760750625
89.760827487
89.760829225
89.760852462
89.760882475
89.760950825
89.760967013
89.760981613
89.761000250
89.761038813
89.761154025
89.761175362
89.761267150
89.761330187
89.761345762
89.761349963
89.761393912
89.761413163
89.761442663
89.761472175
89.761475375
89.761541150
89.761553375
89.761605812
89.761670000
89.761671812
89.761732875
89.761737638
89.761754950
89.761799375
89.761808150
89.761811550
89.761908413
89.761978688
89.761982112
89.761992838
89.761995363
89.762039100
89.762070438
89.762085462
89.762092412
89.762101012
89.762136712
89.762159063
89.762254125
89.762452462
89.762491337
89.762518012
89.762529062
89.762652525
89.762891763
89.762932625
89.762936037
89.762984975
89.762985062
89.762995375
89.763025825
89.763098250
89.763167138
89.763267712
89.763408988
89.763496075
89.763496663
89.763555763
89.763709425
89.763753375
89.763789225
89.763913500
89.763957338
89.763958075
89.763962788
89.764026962
89.764073750
89.764113713
89.764130438
89.764139150
89.764151962
89.764173962
89.764179625
89.764305950
89.764589637
89.764595662
89.764617950
89.764625775
89.764668900
89.764675075
89.764710812
89.764712550
89.764755313
89.764807687
89.764809488
89.764945925
89.765008013
89.765016887
89.765033338
89.765117338
89.765201425
89.765236075
89.765258550
89.765277938
89.765284450
89.765305125
89.765329625
89.765397725
89.765408275
89.765494288
89.765510350
89.765518863
89.765549513
89.765564200
89.765600700
89.765631363
89.765653988
89.765722625
89.765740325
89.765746700
89.765748863
89.765802300
89.765837050
89.765875812
89.765898588
89.765912575
89.765918038
89.765993750
89.766039575
89.766084362
89.766224963
89.766344125
89.766368538
89.766370450
89.766411475
89.766422175
89.766455487
89.766650638
89.766666413
89.766685862
89.766745100
89.766837100
89.767085013
89.767129313
89.767147875
89.767191750
89.767403113
89.767464887
89.767528262
89.767588425
89.767616150
89.767634262
89.767699338
89.767724863
89.767757125
89.767780137
89.767826313
89.767842413
89.767920387
89.767920962
89.767952925
89.767989775
89.768076450
89.768081750
89.768101925
89.768113262
89.768265375
89.768267838
89.768279000
89.768307250
89.768317188
89.768412912
89.768467663
89.768775075
89.769008850
89.769082725
89.769147163
89.769160212
89.769314937
89.769316225
89.769404213
89.769456562
89.769548625
89.769578700
89.769604788
89.769647437
89.769652737
89.769753963
89.769856738
89.769882375
89.770029338
89.770029450
89.770029562
89.770107075
89.770291962
89.770395900
89.770438175
89.770458263
89.770461763
89.770501600
89.770666338
89.770668700
89.770739000
89.770750650
89.770764762
89.770798613
89.770822400
89.770942062
89.770955275
89.771045725
89.771050400
89.771051662
89.771113650
89.771147837
89.771151575
89.771249912
89.771363862
89.771442437
89.771550963
89.771611500
89.771656175
89.771771363
89.771813025
89.771892812
89.771972875
89.771994025
89.772019637
89.772119687
89.772138475
89.772138662
89.772205762
89.772241263
89.772248262
89.772295563
89.772358987
89.772379512
89.772533525
89.772579600
89.772769688
89.772773400
89.773075050
89.773085563
89.773087788
89.773186225
89.773200375
89.773200463
89.773225362
89.773233538
89.773234200
89.773257887
89.773348337
89.773454225
89.773490063
89.773581775
89.773611088
89.773622850
89.773650625
89.773664025
89.773824325
89.773956387
89.774062837
89.774066550
89.774096962
89.774186400
89.774191562
89.774308887
89.774326088
89.774352463
89.774539100
89.774590988
89.774591125
89.774639275
89.774678188
89.774678812
89.774696225
89.774706600
89.774831762
89.774861962
89.774883525
89.774884787
89.774893075
89.774895350
89.774964475
89.774967075
89.774977187
89.774984562
89.775029675
89.775096450
89.775396563
89.775435387
89.775491300
89.775562525
89.775566638
89.775602663
89.775654625
89.775690775
89.775742475
89.775840312
89.775895487
89.775932800
89.776079250
89.776081100
89.776092925
89.776147388
89.776213875
89.776292912
89.776361787
89.776488587
89.776601900
89.776606450
89.776642513
89.776677350
89.776728400
89.776747575
89.776757463
89.776771313
89.776983000
89.776986575
89.777015538
89.777059713
89.777064925
89.777070362
89.777072237
89.777112175
89.777159012
89.777179538
89.777185800
89.777212350
89.777327563
89.777335575
89.777339712
89.777342463
89.777406238
89.777412688
89.777441450
89.777469087
89.777491425
89.777633150
89.777684362
89.777734287
89.777798450
89.777848300
89.777851600
89.778025150
89.778026987
89.778027625
89.778027713
89.778027800
89.778180638
89.778252638
89.778266962
89.778371975
89.778398325
89.778414075
89.778418225
89.778472000
89.778498537
89.778576062
89.778629300
89.778658362
89.778672938
89.778778637
89.778778712
89.778779313
89.778803075
89.778827250
89.778827412
89.778859938
89.778915063
89.778956513
89.778974963
89.779022412
89.779042237
89.779241238
89.779377138
89.779415200
89.779434112
89.779608900
89.779724262
89.779809688
89.779848375
89.779848475
89.779863075
89.779870025
89.779893650
89.779928025
89.779932525
89.779975700
89.779994488
89.780089100
89.780090750
89.780183937
89.780221813
89.780277787
89.780291263
89.780439613
89.780511588
89.780525400
89.780536800
89.780629637
89.780648113
89.780668650
89.780680588
89.780728075
89.780771050
89.780778087
89.780857862
89.780978038
89.781039125
89.781050825
89.781075962
89.781076938
89.781256750
89.781276275
89.781287325
89.781416025
89.781488112
89.781563600
89.781563687
89.781597588
89.781640650
89.781664675
89.781671712
89.781722288
89.781846288
89.781894662
89.781989700
89.781989912
89.782063463
89.782135200
89.782139750
89.782205562
89.782296675
89.782307812
89.782308300
89.782389300
89.782397150
89.782443813
89.782515338
89.782515550
89.782629125
89.782692100
89.782894988
89.782955175
89.782956012
89.783111788
89.783203800
89.783312362
89.783527312
89.783542375
89.783544850
89.783663300
89.783720325
89.783756938
89.783757750
89.784053738
89.784080712
89.784084825
89.784101950
89.784117862
89.784219425
89.784323462
89.784364575
89.784435938
89.784532337
89.784658138
89.784663100
89.784691162
89.784691463
89.784724563
89.784739762
89.784744150
89.784854612
89.784942700
89.784985050
89.785075250
89.785100212
89.785194400
89.785405337
89.785476100
89.785479450
89.785648750
89.785661075
89.785666300
89.785722588
89.785730200
89.785840013
89.785879875
89.785908862
89.785919862
89.785948512
89.785968125
89.786004175
89.786014513
89.786089525
89.786316200
89.786341750
89.786358487
89.786468488
89.786550263
89.786644975
89.786664250
89.786703125
89.786794038
89.786897987
89.786935825
89.786989425
89.787049763
89.787182488
89.787197750
89.787358525
89.787406738
89.787554538
89.787613425
89.787771300
89.787778512
89.787824775
89.787864212
89.787864313
89.787888800
89.787905862
89.787955912
89.787988563
89.787995025
89.788003613
89.788006175
89.788022313
89.788039488
89.788054687
89.788074600
89.788177687
89.788258175
89.788272663
89.788390600
89.788419900
89.788547075
89.788610375
89.788643362
89.788720012
89.788816138
89.788818138
89.788834287
89.788963563
89.788975037
89.788978400
89.789036587
89.789258600
89.789284125
89.789294962
89.789348262
89.789381362
89.789489400
89.789505575
89.789553662
89.789557288
89.789594888
89.789636337
89.789744600
89.789746400
89.789772300
89.789822887
89.789839600
89.789886350
89.789909862
89.789920050
89.789959325
89.789983413
89.790045375
89.790140875
89.790141900
89.790143250
89.790222837
89.790375750
89.790425275
89.790440825
89.790521863
89.790553650
89.790624612
89.790658562
89.790685612
89.790733637
89.791005988
89.791105663
89.791211400
89.791256262
89.791265050
89.791281250
89.791285875
89.791477500
89.791626850
89.791694850
89.791711750
89.791724725
89.791821787
89.791824575
89.791829900
89.791829987
89.791892187
89.791897575
89.791960225
89.791965425
89.791974050
89.791989238
89.792021350
89.792103287
89.792111413
89.792263050
89.792451387
89.792483050
89.792525550
89.792536475
89.792853188
89.793072013
89.793124825
89.793163963
89.793240950
89.793259838
89.793828463
89.793834200
89.793858262
89.794029250
89.794209450
89.794242462
89.794357562
89.794360375
89.794393938
89.794513513
89.794574550
89.794583962
89.794638125
89.794658888
89.794685400
89.794685512
89.794760725
89.794799938
89.794830075
89.794831975
89.794850013
89.794869250
89.794976463
89.795003075
89.795023387
89.795083963
89.795090375
89.795107700
89.795126150
89.795221000
89.795287788
89.795337062
89.795340450
89.795366625
89.795442475
89.795442725
89.795488812
89.795523512
89.795735463
89.795747325
89.796156862
89.796161750
89.796430762
89.796463600
89.796494775
89.796518838
89.796544313
89.796558200
89.796855812
89.796855900
89.796917775
89.796955125
89.796999212
89.797177850
89.797218113
89.797338737
89.797350063
89.797413850
89.797439125
89.797477350
89.797482200
89.797545875
89.797566812
89.797617025
89.797661187
89.797686325
89.797693138
89.797738575
89.797798725
89.797936925
89.798004987
89.798039250
89.798113425
89.798214425
89.798334675
89.798347625
89.798438425
89.798500237
89.798531638
89.798554250
89.798583913
89.798623375
89.798709437
89.798723162
89.798727262
89.798796737
89.798810262
89.798910687
89.799030038
89.799030137
89.799052475
89.799144587
89.799254600
89.799254788
89.799355575
89.799397113
89.799549250
89.799661075
89.799675638
89.799705338
89.799778100
89.799792425
89.799892100
89.799912975
89.799953075
89.799988350
89.799992450
89.800010975
89.800016412
89.800134850
89.800332912
89.800365688
89.800405825
89.800491625
89.800494438
89.800497975
89.800508487
89.800529263
89.800746375
89.800753050
89.800760013
89.800827375
89.800888450
89.800888875
89.801028312
89.801073750
89.801103100
89.801322375
89.801403788
89.801408725
89.801450238
89.801570513
89.801729550
89.801740037
89.801752325
89.801879625
89.801931287
89.801939925
89.801985137
89.801999875
89.802021600
89.802061200
89.802107513
89.802214413
89.802228462
89.802437100
89.802475150
89.802475637
89.802500612
89.802505712
89.802520062
89.802540625
89.802585650
89.802656337
89.802788575
89.802841300
89.802867475
89.802982425
89.803009050
89.803108263
89.803136188
89.803203975
89.803255425
89.803479138
89.803519300
89.803531213
89.803578425
89.803662375
89.803685062
89.803730363
89.803916788
89.803954887
89.804201275
89.804207700
89.804243712
89.804274187
89.804290037
89.804342350
89.804508888
89.804650912
89.804662225
89.804824712
89.804856337
89.804897425
89.804938675
89.805114675
89.805187650
89.805197187
89.805243013
89.805265812
89.805324813
89.805423687
89.805455750
89.805500475
89.805539612
89.805578287
89.805585600
89.805607525
89.805619850
89.805673012
89.805690712
89.805765787
89.805766300
89.805827000
89.805834463
89.805900763
89.805933675
89.806059450
89.806134475
89.806141013
89.806142513
89.806142662
89.806179587
89.806371650
89.806390763
89.806410137
89.806446550
89.806645837
89.806772225
89.806778537
89.806882462
89.807009550
89.807035625
89.807058363
89.807105513
89.807280987
89.807285875
89.807301013
89.807316462
89.807399562
89.807417900
89.807448850
89.807457363
89.807475087
89.807475225
89.807592725
89.807597688
89.807609900
89.807652088
89.807689737
89.807857313
89.807967775
89.807993175
89.808065725
89.808155200
89.808216262
89.808248350
89.808248538
89.808251425
89.808369700
89.808379738
89.808384800
89.808406437
89.808534438
89.808561563
89.808639313
89.808682575
89.808714325
89.808727187
89.808844300
89.808935200
89.808935288
89.808970275
89.808994175
89.809019075
89.809037600
89.809039888
89.809140850
89.809191775
89.809272162
89.809321238
89.809381262
89.809481450
89.809567425
89.809664275
89.809664363
89.809664563
89.809767200
89.809767687
89.809776938
89.809790575
89.809819387
89.809854788
89.809916187
89.810013600
89.810064987
89.810128375
89.810218513
89.810266662
89.810404875
89.810404963
89.810418938
89.810425525
89.810448400
89.810467613
89.810474750
89.810532550
89.810533000
89.810664650
89.810727525
89.810742400
89.810875138
89.810954500
89.811035913
89.811075288
89.811105787
89.811177563
89.811227325
89.811445275
89.811495575
89.811553025
89.811567825
89.811582000
89.811583500
89.811592250
89.811617412
89.811665725
89.811916500
89.811956050
89.811964437
89.812201738
89.812281113
89.812353337
89.812370113
89.812477637
89.812615225
89.812705675
89.812795287
89.812901375
89.812908575
89.812949588
89.812985662
89.812997600
89.813029075
89.813106812
89.813176925
89.813353275
89.813379012
89.813437162
89.813508000
89.813649925
89.813683563
89.813804100
89.813916250
89.814014550
89.814143437
89.814230237
89.814268625
89.814284663
89.814300700
89.814371638
89.814381787
89.814646138
89.814667300
89.814680888
89.814733675
89.814780425
89.814828075
89.814840512
89.814897613
89.814912025
89.814921662
89.815012513
89.815031250
89.815086775
89.815113650
89.815113737
89.815218550
89.815256275
89.815288362
89.815303975
89.815316888
89.815453312
89.815483113
89.815645425
89.815668437
89.815700187
89.815700913
89.815707413
89.815738963
89.815743063
89.815754988
89.815777888
89.816000913
89.816003237
89.816061013
89.816168200
89.816219988
89.816294025
89.816311000
89.816359075
89.816371250
89.816388725
89.816496975
89.816527750
89.816591462
89.816613713
89.816709850
89.816726025
89.816734063
89.816760075
89.816964325
89.817027638
89.817048775
89.817063538
89.817163600
89.817165637
89.817188875
89.817364000
89.817368038
89.817397438
89.817457512
89.817491100
89.817535612
89.817659900
89.817745562
89.817779250
89.818033750
89.818108212
89.818151275
89.818151363
89.818228775
89.818296962
89.818311850
89.818316237
89.818396812
89.818439563
89.818471775
89.818656437
89.818662325
89.818762388
89.818779937
89.818862912
89.818919987
89.818950262
89.818988925
89.819184825
89.819505625
89.819533588
89.819675725
89.819749238
89.819763388
89.819896837
89.819917750
89.819917850
89.819955250
89.819957988
89.819964725
89.820038900
89.820041650
89.820049162
89.820049575
89.820104000
89.820277450
89.820329387
89.820370950
89.820447050
89.820450662
89.820469525
89.820509200
89.820608463
89.820717825
89.820781150
89.820800437
89.820851350
89.820852088
89.820863137
89.820863625
89.820900225
89.820913838
89.820921813
89.821035975
89.821061613
89.821171237
89.821190775
89.821205200
89.821259813
89.821304525
89.821337863
89.821345338
89.821356162
89.821431562
89.821455438
89.821532737
89.821548975
89.821648675
89.821802150
89.821802237
89.821803675
89.821845775
89.821851638
89.821875062
89.821899538
89.821924475
89.822044088
89.822074988
89.822140487
89.822140575
89.822174137
89.822225600
89.822262275
89.822327913
89.822329425
89.822381487
89.822412988
89.822471913
89.822598863
89.822798050
89.822850750
89.822866700
89.822940312
89.822976712
89.823009700
89.823025187
89.823032113
89.823123025
89.823127962
89.823128087
89.823143062
89.823214450
89.823261962
89.823357550
89.823369825
89.823414288
89.823432787
89.823518675
89.823547538
89.823556325
89.823606212
89.823658612
89.823835800
89.823920400
89.823942637
89.823943188
89.824021650
89.824070588
89.824072500
89.824233500
89.824236637
89.824250700
89.824277612
89.824402225
89.824402312
89.824441138
89.824502438
89.824642625
89.824699150
89.824757088
89.824773187
89.824785450
89.824898625
89.824916187
89.824951863
89.824965237
89.825009612
89.825170075
89.825190900
89.825234912
89.825243887
89.825278888
89.825310913
89.825324575
89.825345400
89.825346550
89.825364075
89.825558125
89.825751638
89.826051300
89.826076450
89.826100475
89.826108963
89.826172712
89.826205225
89.826250650
89.826315237
89.826352063
89.826446125
89.826451588
89.826452025
89.826673250
89.826705100
89.826710625
89.826783325
89.826807050
89.826881775
89.827000662
89.827021200
89.827021400
89.827074263
89.827220238
89.827314000
89.827315012
89.827326900
89.827327100
89.827331575
89.827436338
89.827443600
89.827495125
89.827507400
89.827534975
89.827557850
89.827601550
89.827666138
89.827776313
89.827824437
89.827841162
89.827881125
89.827926788
89.827952862
89.827958612
89.828029075
89.828037812
89.828070712
89.828077200
89.828144987
89.828172225
89.828220800
89.828320812
89.828398825
89.828418075
89.828524275
89.828524363
89.828688475
89.828696825
89.828746325
89.828763600
89.828839925
89.828936475
89.828950788
89.829087400
89.829268475
89.829456362
89.829456463
89.829534188
89.829543062
89.829638525
89.829676525
89.829722250
89.829918388
89.829920850
89.829925200
89.829946825
89.829970712
89.829981825
89.830055475
89.830106250
89.830144825
89.830171275
89.830220563
89.830273675
89.830324887
89.830326938
89.830389912
89.830434400
89.830444938
89.830482275
89.830486425
89.830498725
89.830568887
89.830648575
89.830719488
89.830735875
89.830740937
89.830774250
89.830845212
89.830946462
89.831007163
89.831034400
89.831054150
89.831074700
89.831074813
89.831130100
89.831130187
89.831149763
89.831169663
89.831197850
89.831206763
89.831279100
89.831284300
89.831304725
89.831324475
89.831348525
89.831381312
89.831403975
89.831419412
89.831571987
89.831635038
89.831737812
89.831739162
89.831742038
89.831748913
89.831803850
89.831806163
89.831812787
89.831894887
89.831904350
89.831920550
89.832077425
89.832082938
89.832146912
89.832152400
89.832153963
89.832208162
89.832225350
89.832293838
89.832559400
89.832635388
89.832665762
89.832678738
89.832709500
89.832737600
89.832761487
89.832765563
89.832904762
89.832973325
89.833051650
89.833059463
89.833073662
89.833082538
89.833139562
89.833146600
89.833157325
89.833194963
89.833239663
89.833379550
89.833385375
89.833393288
89.833423337
89.833545275
89.833557950
89.833618212
89.833668413
89.833701387
89.833750225
89.833797500
89.833799512
89.833833725
89.833842100
89.833865637
89.833869175
89.833871825
89.833895000
89.833915687
89.833951250
89.834038275
89.834045575
89.834052475
89.834056338
89.834057712
89.834075425
89.834136587
89.834138813
89.834171825
89.834177050
89.834213263
89.834242950
89.834279650
89.834282437
89.834296650
89.834309887
89.834349012
89.834358675
89.834358888
89.834379513
89.834396500
89.834405812
89.834444437
89.834446613
89.834510600
89.834604650
89.834605625
89.834614788
89.834615425
89.834632900
89.834676762
89.834720913
89.834730412
89.834739087
89.834744587
89.834796575
89.834821913
89.834823325
89.834845512
89.834851200
89.834874750
89.834874837
89.834899513
89.834933375
89.834972300
89.834997400
89.835026262
89.835075788
89.835088837
89.835088925
89.835091425
89.835203437
89.835206500
89.835230450
89.835230650
89.835249863
89.835272100
89.835306238
89.835311588
89.835350038
89.835350413
89.835355025
89.835406937
89.835424187
89.835427912
89.835428000
89.835428375
89.835486125
89.835506838
89.835512812
89.835522462
89.835523525
89.835539688
89.835565125
89.835589900
89.835717038
89.835752363
89.835752875
89.835759800
89.835769912
89.835772338
89.836105275
89.836142388
89.836180837
89.836281363
89.836306050
89.836306150
89.836312000
89.836326113
89.836328763
89.836365163
89.836406238
89.836431812
89.836445563
89.836453900
89.836474650
89.836517962
89.836529837
89.836548638
89.836559612
89.836570250
89.836618988
89.836628200
89.836649487
89.836685600
89.836706975
89.836717088
89.836717975
89.836719400
89.836725488
89.836750638
89.836756612
89.836775038
89.836823850
89.836844787
89.836863300
89.836901688
89.836906012
89.836920388
89.836927075
89.836928400
89.836968275
89.836977312
89.836981250
89.837043075
89.837052025
89.837060812
89.837065287
89.837134013
89.837182712
89.837184162
89.837220350
89.837226962
89.837238888
89.837263400
89.837277275
89.837283900
89.837287713
89.837318438
89.837320762
89.837344088
89.837347513
89.837416187
89.837418462
89.837434288
89.837514300
89.837524288
89.837525613
89.837527425
89.837533825
89.837572175
89.837676450
89.837676825
89.837677250
89.837682738
89.837688575
89.837697588
89.837699500
89.837715475
89.837715562
89.837724563
89.837731550
89.837744650
89.837787125
89.837818200
89.837832850
89.837839062
89.837857825
89.837871400
89.837893063
89.837895288
89.837918088
89.837918363
89.837969087
89.837976438
89.838013325
89.838013400
89.838015888
89.838023100
89.838040850
89.838053750
89.838088900
89.838103375
89.838110012
89.838114800
89.838138813
89.838165588
89.838174638
89.838184875
89.838194712
89.838195375
89.838208175
89.838232038
89.838232425
89.838248275
89.838267000
89.838288413
89.838300838
89.838307663
89.838316987
89.838317163
89.838317250
89.838317725
89.838333687
89.838341050
89.838365987
89.838369925
89.838371162
89.838372900
89.838374488
89.838377388
89.838389075
89.838390713
89.838390800
89.838406275
89.838429213
89.838429825
89.838439225
89.838440075
89.838440163
89.838440250
89.838440338
89.838443738
89.838445112
89.838452663
89.838456900
89.838460650
89.838467388
89.838487275
89.838494475
89.838495750
89.838499888
89.838509363
89.838510800
89.838513950
89.838514038
89.838515725
89.838532350
89.838536275
89.838537187
89.838548875
89.838573087
89.838583600
89.838583850
89.838588413
89.838588663
89.838590462
89.838598088
89.838602937
89.838603525
89.838605062
89.838606200
89.838611800
89.838614388
89.838618775
89.838629350
89.838646087
89.838647588
89.838650062
89.838661012
89.838663675
89.838666250
89.838667550
89.838668325
89.838673775
89.838682600
89.838699425
89.838705163
89.838722512
89.838745712
89.838755300
89.838760250
89.838767137
89.838801675
89.838802375
89.838815025
89.838815962
89.838816263
89.838828838
89.838833875
89.838841613
89.838851500
89.838853137
89.838855987
89.838857475
89.838867975
89.838881275
89.838894388
89.838897387
89.838900337
89.838906725
89.838908850
89.838911438
89.838917412
89.838933612
89.838956825
89.838965525
89.838967125
89.839012063
89.839012150
89.839024438
89.839024537
89.839029325
89.839032363
89.839040013
89.839067750
89.839067962
89.839068050
89.839083750
89.839092925
89.839109600
89.839118438
89.839119162
89.839127325
89.839130975
89.839138350
89.839142487
89.839145387
89.839152087
89.839153263
89.839157337
89.839173150
89.839179875
89.839200200
89.839210713
89.839211612
89.839215212
89.839215300
89.839226938
89.839237875
89.839239025
89.839247750
89.839254862
89.839257950
89.839266875
89.839270375
89.839272388
89.839306075
89.839307725
89.839307862
89.839311438
89.839318838
89.839325187
89.839327162
89.839344850
89.839344925
89.839357663
89.839366938
89.839381213
89.839385888
89.839388975
89.839394600
89.839421187
89.839422200
89.839432962
89.839451425
89.839531125
89.839566812
89.839571425
89.839572275
89.839768025
89.839781962
89.839795200
89.839820300
89.839823287
89.839825375
89.839825713
89.839834212
89.839839188
89.839839850
89.839840900
89.839841162
89.839844400
89.839845275
89.839847037
89.839850000
89.839886687
89.839905925
89.839917025
89.839921637
89.839923900
89.839929638
89.839930112
89.839933113
89.839934863
89.839944463
89.839944738
89.839954350
89.839954450
89.839958963
89.839964925
89.839974500
89.839975250
89.839975813
89.839976737
89.839996100
89.840000213
89.840005487
89.840009475
89.840011062
89.840011413
89.840012075
89.840014337
89.840015725
89.840016175
89.840037000
89.840039413
89.840044338
89.840053500
89.840054875
89.840065525
89.840065737
89.840078525
89.840078775
89.840079312
89.840079450
89.840081262
89.840084450
89.840084800
89.840103012
89.840181400
89.840273925
89.840288288
89.840288425
89.840296638
89.840304450
89.840313537
89.840317012
89.840323513
89.840337487
89.840338625
89.840342400
89.840346000
89.840358750
89.840358862
89.840359250
89.840367613
89.840367825
89.840368000
89.840374100
89.840379525
89.840380150
89.840380263
89.840387025
89.840388262
89.840393525
89.840398450
89.840408837
89.840409287
89.840409513
89.840411387
89.840411500
89.840414250
89.840424137
89.840431763
89.840435262
89.840443737
89.840449750
89.840454100
89.840455713
89.840458750
89.840466588
89.840471100
89.840477950
89.840483362
89.840485350
89.840486550
89.840488612
89.840490325
89.840492750
89.840493912
89.840494388
89.840495025
89.840495200
89.840495637
89.840497662
89.840499175
89.840500612
89.840516875
89.840574525
89.840581950
89.840585400
89.840593025
89.840596275
89.840598075
89.840606812
89.840614700
89.840615700
89.840623200
89.840624737
89.840629937
89.840630950
89.840631200
89.840633513
89.840634500
89.840640263
89.840659988
89.840672337
89.840676175
89.840678063
89.840679888
89.840690588
89.840693600
89.840694163
89.840695537
89.840696412
89.840699175
89.840706962
89.840707188
89.840711900
89.840715463
89.840718175
89.840726825
89.840732550
89.840744050
89.840744288
89.840752475
89.840753437
89.840757712
89.840774150
89.840774612
89.840783337
89.840793450
89.840794863
89.840821450
89.840822437
89.840822675
89.840822762
89.840825438
89.840825612
89.840825775
89.840825912
89.840836987
89.840852012
89.840859825
89.840863613
89.840864513
89.840873525
89.840880137
89.840906125
89.840911050
89.840915600
89.840919050
89.840919462
89.840928000
89.840929637
89.840944300
89.840945775
89.840947012
89.840947750
89.840948275
89.840953988
89.840963700
89.840973862
89.840985350
89.840988162
89.840994375
89.840996637
89.840996925
89.841104863
89.841136200
89.841136288
89.841137187
89.841146375
89.841158963
89.841160675
89.841220975
89.841228250
89.841232650
89.841234100
89.841235525
89.841235638
89.841237713
89.841243288
89.841247162
89.841247300
89.841248900
89.841253375
89.841254000
89.841258212
89.841258300
89.841262750
89.841263325
89.841267988
89.841276000
89.841276175
89.841279038
89.841279512
89.841282913
89.841285038
89.841293513
89.841293975
89.841297300
89.841304525
89.841307700
89.841312562
89.841313000
89.841313200
89.841313725
89.841314000
89.841317000
89.841320813
89.841322000
89.841329288
89.841334163
89.841335350
89.841336275
89.841342125
89.841363550
89.841487663
89.841487750
89.841487837
89.841493988
89.841505137
89.841506087
89.841511600
89.841519150
89.841522012
89.841523450
89.841523537
89.841524150
89.841526775
89.841559187
89.841694312
89.841710000
89.841715612
89.841721875
89.841729550
89.841729675
89.841731500
89.841810188
89.841819038
89.841884913
89.841981562
89.842204412
89.842239037
89.842244225
89.842312050
89.842404238
89.842527225
89.842611887
89.842620250
89.842743787
89.842743875
89.842913225
89.842946325
89.843002938
89.843003162
89.843083150
89.843266050
89.843278550
89.843407762
89.843408325
89.843413650
89.843422200
89.843463413
89.843517513
89.843608887
89.843664887
89.843669925
89.843695212
89.843697762
89.843807350
89.843827588
89.843844738
89.843929125
89.843965938
89.844005237
89.844149738
89.844233163
89.844235700
89.844243825
89.844292525
89.844376400
89.844434138
89.844526163
89.844587413
89.844620150
89.844620312
89.844624250
89.844627988
89.844639488
89.844709350
89.844768175
89.844872325
89.844929475
89.844944488
89.845103600
89.845266188
89.845354650
89.845396987
89.845403038
89.845485438
89.845652450
89.845759762
89.845765500
89.845789450
89.845922450
89.845932988
89.846054037
89.846115888
89.846115975
89.846280987
89.846313875
89.846409737
89.846434312
89.846503387
89.846555500
89.846634675
89.846662000
89.846662862
89.846671625
89.846697575
89.846728262
89.846778725
89.846801450
89.846801675
89.846846738
89.846971337
89.846991350
89.847248075
89.847272225
89.847331800
89.847382850
89.847491325
89.847498538
89.847657650
89.847731775
89.847774262
89.847784312
89.847784613
89.847866013
89.847903988
89.847962063
89.848260850
89.848260938
89.848323862
89.848340275
89.848367400
89.848427012
89.848457787
89.848462962
89.848515913
89.848585900
89.848653775
89.848719137
89.848799650
89.848845263
89.848846625
89.848880638
89.848881150
89.848949463
89.848959612
89.849225187
89.849264437
89.849277313
89.849280888
89.849331150
89.849574650
89.849575200
89.849583650
89.849665050
89.849686725
89.849713662
89.849719200
89.849784387
89.849824750
89.849985275
89.850066875
89.850088500
89.850157063
89.850161550
89.850224075
89.850224162
89.850253625
89.850257287
89.850309162
89.850389538
89.850425613
89.850533287
89.850577413
89.850640863
89.850681575
89.850758225
89.850800975
89.850801400
89.850837438
89.850905787
89.850906700
89.850942525
89.851002100
89.851040987
89.851198425
89.851215450
89.851259775
89.851281725
89.851322087
89.851382137
89.851489175
89.851634925
89.851643487
89.851702900
89.851789075
89.851845138
89.851895850
89.851914350
89.851998662
89.852127563
89.852187962
89.852224713
89.852243750
89.852248637
89.852248725
89.852264225
89.852279237
89.852293687
89.852309138
89.852457550
89.852481600
89.852512163
89.852635275
89.852755437
89.852794613
89.852839288
89.852870438
89.852928150
89.852945562
89.852954337
89.853065712
89.853128712
89.853134375
89.853200312
89.853214463
89.853228413
89.853320050
89.853365013
89.853415975
89.853435800
89.853509275
89.853537738
89.853592150
89.853659162
89.853723250
89.853774100
89.853778663
89.853792375
89.853818375
89.853871513
89.853891425
89.853924388
89.853965375
89.854001912
89.854039313
89.854092650
89.854128863
89.854131675
89.854134663
89.854199812
89.854251788
89.854280600
89.854287063
89.854296413
89.854320825
89.854335937
89.854357537
89.854397250
89.854401263
89.854475675
89.854491500
89.854509562
89.854588638
89.854593150
89.854594050
89.854676563
89.854679450
89.854738050
89.854936750
89.854977325
89.855035738
89.855090713
89.855147088
89.855152262
89.855244350
89.855293288
89.855339075
89.855409200
89.855422700
89.855471650
89.855528562
89.855528650
89.855574262
89.855604725
89.855610938
89.855656763
89.855716337
89.855719562
89.855747950
89.855802888
89.855849638
89.855855200
89.855862275
89.855864462
89.855902563
89.855905000
89.855911325
89.855927063
89.855977287
89.855997538
89.856147913
89.856171375
89.856188262
89.856252388
89.856416325
89.856473812
89.856477337
89.856477438
89.856479312
89.856506587
89.856522300
89.856542050
89.856550475
89.856550563
89.856565675
89.856575275
89.856609588
89.856618775
89.856638838
89.856639837
89.856668212
89.856712512
89.856715362
89.856756512
89.856769613
89.856780512
89.856788300
89.856798113
89.856887738
89.856930762
89.856932625
89.857025925
89.857059987
89.857061125
89.857107537
89.857119375
89.857133637
89.857137800
89.857162800
89.857167213
89.857168488
89.857201413
89.857239125
89.857295562
89.857394950
89.857444050
89.857507925
89.857518662
89.857610138
89.857791425
89.857802213
89.857804975
89.857949050
89.857980488
89.857991363
89.858052675
89.858053313
89.858119413
89.858119512
89.858235987
89.858244150
89.858289050
89.858437000
89.858454150
89.858471025
89.858563962
89.858572888
89.858650888
89.858716413
89.858735063
89.858754425
89.858764725
89.858774525
89.858828163
89.858890050
89.858955550
89.858969100
89.858978325
89.858980675
89.859005175
89.859036600
89.859053613
89.859067563
89.859068812
89.859075975
89.859099163
89.859124237
89.859130487
89.859130625
89.859151188
89.859161725
89.859195275
89.859241000
89.859271400
89.859323050
89.859346750
89.859534712
89.859569625
89.859587487
89.859587575
89.859590938
89.859632538
89.859632663
89.859687125
89.859715725
89.859732425
89.859758288
89.859783150
89.859874687
89.859881062
89.859881175
89.860022462
89.860066325
89.860143975
89.860264488
89.860323200
89.860340063
89.860343925
89.860405313
89.860423600
89.860461062
89.860473875
89.860477725
89.860515750
89.860539788
89.860603175
89.860605312
89.860635863
89.860648275
89.860651312
89.860677463
89.860844275
89.860885800
89.860957563
89.861034613
89.861042212
89.861047200
89.861050950
89.861054462
89.861059113
89.861093862
89.861125850
89.861144975
89.861187350
89.861195925
89.861246925
89.861288875
89.861314850
89.861335950
89.861344113
89.861396863
89.861398675
89.861489675
89.861553650
89.861556487
89.861564800
89.861567463
89.861574525
89.861691187
89.861698262
89.861886313
89.861908137
89.861914888
89.861918788
89.862008750
89.862008837
89.862018725
89.862037062
89.862355013
89.862492700
89.862494825
89.862512325
89.862552237
89.862563213
89.862603838
89.862678238
89.862729113
89.862891362
89.862901737
89.862964425
89.862986850
89.863022988
89.863045712
89.863208113
89.863258062
89.863288800
89.863392225
89.863411762
89.863478313
89.863520662
89.863580025
89.863587000
89.863623812
89.863709000
89.863761025
89.863794725
89.863850313
89.863853437
89.863854637
89.864012512
89.864012600
89.864066963
89.864206912
89.864274725
89.864338750
89.864372775
89.864373200
89.864429788
89.864539425
89.864697638
89.864719700
89.864764275
89.864785563
89.864802575
89.864802700
89.864817975
89.865007800
89.865050212
89.865215300
89.865256450
89.865303600
89.865326775
89.865421587
89.865448675
89.865520062
89.865622113
89.865696025
89.865803025
89.865943700
89.866026900
89.866245737
89.866252000
89.866253650
89.866309950
89.866468900
89.866468987
89.866492713
89.866513575
89.866557113
89.866579437
89.866652525
89.866653537
89.866741200
89.866741288
89.866808288
89.867032162
89.867127925
89.867152950
89.867190850
89.867272450
89.867317175
89.867362575
89.867408225
89.867456988
89.867562025
89.867593100
89.867618600
89.867672000
89.867675700
89.867682687
89.867735162
89.867755525
89.867768938
89.867835500
89.867900775
89.867980675
89.867980812
89.868020087
89.868051300
89.868145525
89.868159987
89.868228137
89.868274700
89.868286563
89.868333025
89.868350950
89.868359513
89.868433688
89.868447375
89.868575850
89.868581663
89.868582413
89.868615987
89.868649450
89.868665562
89.868696600
89.868699713
89.868750413
89.868750963
89.868994337
89.869036400
89.869132312
89.869138513
89.869208400
89.869233787
89.869267513
89.869274062
89.869293738
89.869303300
89.869304275
89.869375862
89.869390112
89.869413950
89.869496363
89.869516375
89.869611425
89.869682412
89.869705125
89.869761563
89.869772025
89.869774850
89.869823037
89.869833688
89.869917913
89.870054087
89.870156150
89.870214288
89.870214437
89.870386138
89.870418925
89.870721975
89.870731125
89.870866875
89.870903050
89.870913712
89.870919350
89.870919450
89.870944537
89.870994087
89.871036437
89.871114588
89.871138038
89.871171000
89.871219888
89.871244913
89.871351088
89.871360612
89.871447925
89.871455638
89.871459525
89.871538950
89.871554475
89.871589400
89.871694437
89.871757512
89.871771662
89.871791663
89.871838462
89.871844500
89.871912275
89.871949225
89.871973325
89.872045188
89.872079587
89.872095825
89.872186525
89.872336663
89.872441975
89.872582088
89.872608462
89.872652075
89.872655263
89.872784225
89.872794275
89.872824812
89.872920013
89.872977913
89.872978675
89.873299762
89.873348687
89.873351300
89.873352712
89.873364412
89.873456362
89.873461300
89.873700575
89.873709850
89.873743325
89.873907300
89.873913025
89.873926912
89.873968163
89.873972588
89.873997238
89.874022087
89.874126338
89.874149738
89.874225050
89.874258700
89.874258837
89.874286875
89.874406638
89.874465675
89.874465762
89.874539350
89.874577500
89.874659300
89.874667750
89.874670725
89.874783412
89.874808575
89.874835738
89.874853500
89.874896100
89.874913925
89.874934900
89.874961850
89.875020875
89.875136500
89.875145675
89.875265850
89.875304137
89.875308988
89.875309150
89.875338938
89.875387825
89.875404913
89.875420475
89.875458463
89.875485337
89.875486638
89.875500012
89.875547200
89.875562650
89.875636175
89.875664475
89.875671412
89.875703350
89.875743063
89.875743150
89.875787975
89.875788063
89.875856363
89.875904138
89.875955800
89.875998350
89.876029550
89.876071912
89.876131750
89.876132075
89.876147350
89.876172425
89.876212987
89.876257162
89.876280687
89.876292125
89.876310325
89.876369763
89.876371850
89.876423800
89.876451663
89.876501725
89.876576563
89.876586238
89.876596862
89.876611775
89.876629875
89.876648150
89.876660462
89.876678888
89.876679013
89.876692000
89.876742638
89.876798412
89.876798487
89.876800062
89.876800488
89.876841300
89.876857625
89.876867213
89.876994287
89.876999262
89.877011675
89.877119225
89.877131762
89.877136675
89.877141612
89.877152500
89.877224300
89.877248063
89.877282888
89.877309412
89.877430338
89.877430413
89.877437100
89.877449475
89.877506862
89.877533313
89.877607962
89.877610675
89.877632550
89.877673775
89.877793438
89.877847025
89.877860650
89.877876212
89.877928212
89.877929750
89.877936362
89.877937512
89.878052800
89.878089762
89.878102162
89.878113175
89.878159950
89.878169337
89.878206338
89.878268862
89.878391850
89.878449962
89.878496113
89.878625313
89.878674062
89.878766800
89.878962962
89.878986275
89.879013775
89.879113713
89.879155550
89.879207600
89.879377600
89.879387800
89.879387888
89.879428275
89.879480000
89.879499063
89.879600100
89.879709625
89.879741725
89.879798700
89.879920813
89.879997925
89.880024975
89.880039600
89.880046138
89.880064663
89.880169325
89.880205675
89.880295338
89.880319975
89.880443762
89.880553700
89.880563263
89.880594837
89.880626138
89.880807975
89.880859425
89.880971038
89.881032812
89.881073875
89.881095562
89.881107575
89.881120263
89.881161112
89.881243400
89.881287538
89.881334737
89.881343125
89.881346088
89.881421275
89.881441975
89.881469662
89.881534625
89.881626600
89.881813650
89.881886188
89.881915887
89.882002700
89.882048425
89.882096500
89.882106825
89.882108488
89.882111475
89.882269737
89.882325800
89.882353150
89.882396912
89.882566775
89.882596687
89.882598000
89.882601700
89.882669412
89.882781362
89.882781475
89.882880637
89.882884975
89.882981100
89.883059687
89.883162763
89.883181687
89.883490000
89.883698050
89.883700887
89.883773637
89.883791512
89.883853062
89.883984688
89.884114600
89.884119813
89.884150050
89.884160475
89.884287675
89.884294175
89.884304038
89.884336988
89.884388125
89.884429087
89.884436263
89.884512750
89.884561150
89.884566287
89.884598975
89.884623125
89.884623250
89.884673737
89.884777075
89.884788087
89.885014125
89.885056325
89.885110850
89.885264675
89.885264763
89.885264850
89.885272637
89.885344562
89.885368625
89.885424512
89.885434538
89.885516963
89.885556037
89.885628063
89.885657375
89.885739725
89.885760675
89.885928400
89.885997475
89.886001888
89.886067287
89.886078488
89.886154612
89.886168575
89.886173700
89.886187875
89.886225813
89.886225950
89.886226463
89.886282400
89.886400612
89.886508625
89.886542013
89.886638700
89.886643025
89.886700437
89.886783987
89.886785437
89.886918763
89.887005450
89.887033488
89.887033738
89.887232000
89.887233237
89.887260050
89.887261400
89.887342713
89.887534900
89.887550675
89.887599500
89.887921175
89.887922687
89.888014600
89.888059188
89.888180737
89.888199950
89.888256075
89.888350250
89.888355713
89.888421875
89.888424325
89.888564363
89.888628513
89.888657325
89.888790238
89.888830863
89.888850187
89.888888775
89.888907375
89.888917687
89.889021375
89.889021925
89.889024588
89.889039825
89.889114112
89.889155812
89.889322713
89.889360438
89.889374812
89.889399150
89.889448387
89.889460425
89.889610437
89.889647925
89.889676475
89.889728875
89.889741675
89.889752350
89.889752437
89.889780475
89.889871000
89.889871300
89.890223300
89.890330425
89.890340675
89.890410025
89.890411087
89.890464563
89.890541950
89.890657738
89.890821312
89.890894575
89.890909000
89.890940875
89.890972225
89.891016537
89.891066150
89.891173925
89.891251925
89.891256075
89.891331188
89.891353625
89.891443337
89.891528063
89.891539000
89.891545812
89.891762637
89.891798275
89.891963450
89.892076788
89.892132975
89.892248987
89.892262738
89.892296350
89.892404550
89.892455375
89.892455787
89.892468912
89.892504800
89.892600938
89.892614338
89.892744400
89.892765725
89.892765837
89.892778200
89.892805588
89.892823250
89.892848575
89.892860775
89.892888512
89.893001987
89.893081800
89.893110800
89.893134637
89.893157437
89.893162525
89.893262687
89.893263913
89.893329275
89.893329825
89.893354500
89.893358763
89.893393975
89.893450575
89.893499588
89.893566937
89.893592875
89.893733400
89.893748900
89.893762375
89.893893788
89.893907850
89.893913537
89.893999125
89.894005362
89.894005450
89.894051575
89.894077750
89.894117912
89.894226338
89.894246150
89.894266900
89.894306150
89.894371650
89.894407175
89.894492988
89.894554175
89.894836225
89.894872037
89.894922412
89.894984213
89.895059400
89.895085438
89.895085787
89.895106200
89.895124475
89.895128787
89.895181350
89.895220612
89.895328725
89.895411862
89.895462513
89.895468825
89.895496963
89.895566762
89.895612250
89.895765688
89.895804363
89.895804450
89.895808575
89.895859100
89.895943150
89.895949962
89.896097138
89.896146562
89.896169262
89.896190600
89.896230850
89.896402450
89.896482575
89.896490400
89.896503650
89.896558938
89.896562350
89.896564975
89.896627250
89.896680225
89.896692288
89.896740000
89.896868912
89.896871900
89.896910487
89.897022050
89.897083750
89.897134388
89.897154688
89.897211950
89.897213950
89.897231450
89.897346325
89.897558950
89.897683600
89.897719713
89.897806050
89.897812525
89.897878413
89.897958600
89.898072525
89.898216213
89.898308113
89.898343638
89.898439862
89.898451725
89.898452775
89.898455537
89.898517087
89.898687638
89.898698200
89.898698350
89.898698775
89.898700075
89.898807562
89.898834975
89.898972425
89.899114438
89.899123437
89.899126513
89.899224088
89.899269100
89.899271837
89.899382900
89.899388062
89.899394587
89.899553012
89.899741487
89.899841937
89.899863075
89.899911238
89.899952613
89.899989138
89.900102675
89.900120500
89.900165625
89.900402537
89.900403700
89.900495425
89.900503075
89.900669600
89.900766713
89.900848563
89.900895062
89.900966150
89.900973325
89.900985463
89.901087562
89.901097350
89.901104600
89.901138812
89.901139712
89.901203287
89.901225638
89.901226500
89.901232362
89.901246188
89.901300650
89.901305525
89.901387575
89.901424550
89.901489575
89.901495600
89.901556288
89.901596488
89.901650600
89.901698912
89.901715825
89.901770462
89.901825750
89.901884925
89.901948463
89.901957675
89.901966512
89.902014412
89.902163825
89.902193837
89.902211687
89.902267700
89.902329188
89.902357037
89.902470662
89.902558188
89.902615225
89.902715587
89.902881437
89.902931287
89.902943838
89.902943950
89.903009775
89.903032563
89.903121825
89.903203575
89.903250100
89.903251775
89.903401213
89.903469913
89.903534300
89.903698225
89.903835962
89.903913738
89.903930675
89.903988125
89.903992700
89.904015288
89.904081663
89.904117712
89.904168600
89.904225275
89.904332188
89.904373225
89.904444063
89.904447637
89.904454125
89.904550538
89.904614550
89.904657262
89.904659537
89.904663063
89.904730100
89.904747175
89.904845975
89.904859663
89.905113600
89.905245850
89.905287150
89.905301800
89.905335287
89.905341900
89.905370187
89.905530250
89.905589525
89.905679650
89.905682500
89.905682662
89.905728113
89.905768275
89.905768575
89.905891700
89.905894500
89.906011112
89.906038487
89.906055600
89.906084138
89.906113525
89.906131025
89.906148712
89.906187850
89.906241888
89.906278375
89.906301637
89.906356338
89.906356613
89.906372187
89.906391400
89.906482337
89.906555862
89.906607475
89.906697950
89.906707212
89.906743575
89.906825675
89.906834137
89.906846250
89.906895250
89.906943350
89.907014962
89.907129137
89.907130162
89.907217025
89.907394087
89.907418088
89.907448375
89.907452963
89.907505787
89.907742988
89.907862500
89.907862588
89.908049887
89.908125787
89.908178913
89.908215225
89.908241437
89.908241850
89.908355950
89.908383363
89.908424000
89.908482725
89.908514612
89.908541087
89.908578737
89.908583200
89.908620063
89.908720413
89.908837750
89.908858037
89.908858287
89.909001100
89.909024225
89.909035663
89.909174175
89.909174575
89.909237887
89.909326888
89.909380837
89.909436113
89.909448313
89.909497200
89.909536000
89.909558675
89.909560587
89.909569325
89.909577287
89.909591500
89.909735962
89.909744812
89.909841262
89.909876950
89.909911687
89.909912000
89.909956912
89.909990112
89.910131538
89.910164325
89.910231462
89.910251613
89.910355813
89.910433563
89.910433700
89.910434188
89.910467063
89.910557225
89.910807487
89.910839938
89.910851025
89.910957400
89.911066000
89.911085350
89.911243512
89.911264250
89.911279475
89.911388975
89.911579687
89.911712862
89.911723162
89.912019925
89.912129412
89.912198588
89.912289800
89.912360913
89.912365550
89.912459212
89.912514062
89.912620075
89.912764188
89.912792987
89.912881500
89.912886538
89.912890075
89.912968338
89.912984888
89.913002737
89.913076863
89.913098625
89.913192250
89.913196325
89.913394412
89.913405700
89.913489825
89.913524963
89.913579662
89.913593775
89.913676800
89.913712625
89.913716350
89.913783563
89.913802312
89.913804113
89.913876488
89.913892350
89.913995175
89.914027000
89.914037513
89.914151038
89.914182837
89.914182938
89.914197725
89.914257263
89.914299925
89.914307125
89.914336125
89.914445912
89.914513688
89.914594763
89.914679500
89.914683938
89.914798250
89.914811900
89.914849663
89.914866550
89.914876125
89.914889550
89.914937775
89.914938838
89.914959487
89.915062175
89.915142100
89.915166825
89.915192750
89.915192963
89.915325188
89.915354812
89.915432063
89.915436712
89.915438075
89.915502850
89.915564238
89.915673613
89.915680275
89.915741950
89.915769150
89.915798713
89.915864238
89.915869000
89.915918163
89.915994925
89.916001562
89.916031200
89.916064900
89.916130963
89.916135787
89.916178238
89.916224712
89.916267338
89.916337188
89.916377925
89.916430788
89.916448762
89.916460800
89.916502138
89.916563638
89.916714363
89.916837887
89.916964650
89.917007388
89.917035750
89.917051313
89.917090363
89.917101350
89.917138438
89.917205362
89.917271188
89.917273937
89.917289025
89.917303112
89.917312075
89.917365025
89.917457300
89.917479925
89.917665363
89.917684088
89.917699625
89.917730700
89.917845525
89.917866137
89.918014650
89.918047775
89.918089625
89.918203700
89.918318000
89.918338737
89.918348925
89.918534338
89.918543000
89.918604975
89.918830250
89.918859712
89.918890225
89.919035075
89.919073188
89.919102475
89.919168950
89.919195350
89.919338950
89.919378138
89.919515975
89.919560487
89.919601938
89.919644150
89.919687938
89.919690100
89.919690175
89.919691225
89.919725613
89.919729562
89.919751725
89.920014525
89.920066125
89.920241137
89.920319525
89.920363013
89.920449375
89.920471638
89.920476063
89.920498275
89.920894338
89.920936425
89.921041663
89.921072237
89.921086338
89.921101325
89.921129562
89.921130338
89.921294712
89.921317012
89.921388225
89.921413400
89.921567063
89.921612475
89.921636175
89.921650525
89.921676788
89.921958988
89.921985125
89.922022613
89.922024625
89.922051412
89.922061625
89.922198525
89.922245100
89.922312663
89.922327713
89.922365075
89.922483050
89.922610950
89.922666200
89.922672375
89.922691550
89.922756525
89.922792813
89.922855625
89.922879275
89.922917950
89.922944438
89.923004200
89.923056238
89.923126650
89.923129937
89.923141312
89.923146338
89.923378113
89.923447063
89.923543737
89.923547563
89.923578675
89.923683087
89.923728313
89.923728425
89.923732775
89.923765700
89.923966162
89.924030350
89.924048762
89.924059787
89.924097512
89.924106200
89.924126000
89.924146037
89.924253088
89.924365450
89.924384600
89.924384850
89.924452850
89.924476988
89.924479562
89.924555475
89.924656750
89.924665200
89.924667662
89.924773975
89.924791337
89.924822112
89.924866838
89.924892425
89.924957000
89.924971512
89.925069275
89.925113513
89.925279187
89.925302712
89.925410438
89.925447887
89.925482587
89.925521150
89.925551675
89.925583213
89.925593175
89.925649463
89.925675763
89.925752600
89.925871675
89.925893550
89.925930225
89.926001375
89.926045300
89.926179175
89.926240437
89.926527788
89.926602613
89.926758713
89.926759012
89.926798075
89.926806488
89.926840775
89.926840912
89.926862363
89.926916625
89.926933088
89.926991050
89.926997962
89.927132038
89.927176988
89.927216512
89.927252500
89.927259800
89.927269375
89.927310250
89.927403600
89.927434075
89.927584912
89.927683062
89.927698037
89.927702250
89.927746712
89.927806637
89.927826050
89.927883987
89.927936900
89.927961025
89.927968713
89.927997437
89.928042988
89.928066525
89.928097300
89.928241025
89.928265475
89.928279325
89.928370550
89.928562425
89.928584775
89.928585625
89.928626725
89.929069650
89.929111213
89.929152100
89.929276725
89.929339300
89.929410375
89.929491113
89.929500375
89.929530837
89.929531000
89.929531650
89.929561513
89.929591750
89.929606737
89.929651112
89.929776463
89.929944788
89.930060575
89.930088787
89.930143950
89.930156550
89.930162825
89.930172738
89.930178225
89.930178313
89.930258100
89.930398975
89.930678425
89.930688812
89.930762462
89.930794875
89.930895088
89.930915313
89.930915488
89.930959700
89.930998113
89.931086850
89.931360050
89.931400375
89.931501300
89.931538163
89.931550350
89.931678725
89.931741913
89.931934650
89.932005325
89.932089825
89.932090875
89.932139600
89.932189625
89.932203450
89.932205625
89.932226800
89.932249738
89.932434387
89.932514550
89.932533925
89.932592525
89.932622338
89.932629487
89.932717013
89.932742863
89.932890738
89.932922475
89.932967088
89.933002975
89.933175950
89.933218950
89.933343725
89.933353150
89.933599525
89.933631163
89.933652162
89.933747462
89.933779387
89.933841225
89.933880562
89.934013562
89.934059500
89.934059800
89.934065875
89.934068287
89.934319300
89.934363450
89.934456775
89.934597688
89.934658750
89.934671963
89.934844587
89.934991375
89.934995025
89.935195500
89.935207600
89.935223325
89.935390662
89.935399550
89.935444713
89.935473363
89.935530400
89.935530837
89.935849175
89.935919150
89.935961575
89.936145600
89.936185213
89.936194650
89.936222300
89.936320200
89.936333875
89.936419488
89.936434850
89.936442650
89.936467600
89.936537137
89.936608913
89.936632538
89.936726675
89.936737838
89.936763175
89.937072025
89.937193737
89.937220513
89.937225475
89.937284088
89.937321950
89.937487625
89.937495425
89.937505712
89.937524100
89.937538363
89.937583488
89.937601075
89.937610700
89.937629587
89.937679038
89.937907800
89.937993575
89.937994050
89.938008238
89.938029600
89.938102775
89.938138963
89.938388413
89.938430700
89.938448713
89.938463100
89.938470500
89.938475300
89.938779837
89.938864750
89.938913500
89.938968875
89.939214287
89.939253612
89.939321900
89.939331950
89.939471462
89.939714638
89.939762262
89.939765213
89.939832188
89.939857125
89.940047175
89.940122562
89.940132425
89.940145637
89.940145875
89.940186462
89.940210763
89.940210850
89.940219262
89.940293188
89.940369275
89.940370288
89.940374112
89.940458025
89.940472613
89.940496412
89.940594538
89.940667475
89.940718900
89.940762050
89.940891050
89.940993338
89.941077000
89.941162987
89.941172475
89.941231387
89.941351263
89.941487838
89.941541613
89.941617737
89.941628787
89.941696250
89.941802638
89.941833275
89.941924363
89.941938913
89.942028237
89.942059975
89.942085550
89.942086312
89.942187312
89.942287325
89.942413725
89.942448000
89.942448225
89.942503163
89.942541825
89.942788625
89.942820862
89.942905087
89.942930275
89.942950438
89.942960875
89.942980725
89.943134425
89.943136212
89.943171050
89.943185387
89.943199162
89.943246825
89.943280375
89.943385250
89.943478625
89.943546888
89.943632600
89.943718237
89.943921875
89.943925287
89.943967788
89.944160450
89.944252237
89.944315163
89.944445125
89.944495100
89.944510625
89.944537275
89.944552913
89.944600250
89.944603125
89.944638075
89.944643225
89.944741900
89.944895600
89.945016275
89.945105787
89.945188625
89.945199163
89.945222225
89.945224200
89.945224287
89.945242550
89.945327600
89.945391825
89.945418163
89.945516712
89.945536137
89.945712275
89.945757450
89.945802738
89.945841675
89.945904638
89.945941950
89.946004550
89.946108087
89.946357413
89.946403000
89.946512613
89.946741925
89.946749375
89.946782438
89.946791663
89.946818400
89.946978325
89.946984488
89.947209062
89.947315750
89.947329113
89.947523562
89.947600888
89.947801700
89.947819075
89.947831650
89.947841325
89.947885825
89.947897100
89.947955975
89.948119050
89.948126738
89.948132550
89.948211825
89.948308525
89.948351637
89.948487363
89.948518300
89.948775087
89.948892062
89.948940213
89.948957625
89.948957763
89.948967113
89.949007263
89.949055875
89.949218212
89.949270262
89.949304787
89.949365262
89.949419562
89.949467225
89.949483450
89.949492763
89.949513075
89.949563888
89.949599013
89.949702213
89.949747613
89.949835150
89.949836175
89.949959700
89.949962163
89.950061913
89.950070813
89.950364650
89.950405925
89.950416150
89.950482000
89.950553563
89.950619450
89.950671512
89.950702412
89.950713487
89.950744113
89.950867125
89.950869388
89.951000513
89.951298687
89.951473150
89.951597675
89.951627000
89.951718313
89.951741825
89.951815638
89.951831813
89.951835950
89.952042600
89.952052550
89.952136212
89.952149750
89.952315662
89.952374275
89.952393575
89.952432288
89.952458950
89.952461563
89.952463050
89.952468813
89.952630137
89.952644388
89.952648700
89.952682875
89.952715375
89.952786825
89.952806900
89.952809587
89.952842488
89.952855675
89.952966025
89.953081975
89.953218713
89.953276637
89.953291550
89.953318763
89.953400100
89.953432800
89.953526375
89.953552488
89.953571250
89.953586050
89.953701263
89.953783050
89.953868387
89.953890125
89.953890225
89.953931250
89.953937875
89.953940700
89.954031125
89.954052000
89.954148400
89.954154325
89.954263363
89.954282987
89.954433937
89.954476500
89.954583387
89.954749525
89.954820537
89.954877950
89.955000162
89.955063313
89.955168650
89.955252837
89.955288250
89.955338987
89.955346250
89.955466925
89.955467012
89.955489325
89.955517475
89.955824100
89.955853062
89.955911438
89.955952850
89.956066125
89.956234150
89.956256175
89.956282625
89.956373325
89.956407363
89.956422187
89.956455388
89.956462887
89.956507650
89.956730450
89.956759138
89.956799775
89.956799850
89.956819050
89.956997525
89.957249600
89.957258087
89.957290462
89.957339713
89.957434112
89.957534075
89.957607713
89.957624225
89.957644250
89.957763325
89.957824725
89.957831975
89.957881500
89.957910238
89.957930825
89.957931200
89.957931738
89.957955837
89.957991237
89.957999938
89.958056450
89.958144062
89.958199063
89.958260813
89.958263525
89.958339912
89.958350013
89.958351312
89.958378950
89.958576300
89.958578262
89.958665113
89.958810525
89.958833575
89.958844387
89.958859100
89.958884063
89.959231700
89.959243800
89.959299100
89.959331750
89.959351250
89.959384000
89.959411962
89.959481513
89.959494950
89.959627900
89.959663362
89.959690937
89.959775425
89.959846900
89.959860925
89.959932513
89.959998150
89.960058413
89.960182062
89.960211375
89.960212863
89.960245550
89.960272150
89.960302725
89.960420938
89.960421075
89.960421375
89.960465912
89.960470800
89.960477500
89.960496538
89.960552700
89.960581988
89.960635875
89.960648112
89.960673662
89.960775700
89.960798662
89.960878000
89.960923200
89.960932012
89.960989300
89.961075400
89.961207625
89.961210850
89.961306250
89.961309450
89.961427738
89.961429438
89.961460525
89.961482062
89.961521900
89.961715025
89.961814288
89.961877725
89.961949050
89.961970050
89.962024087
89.962066675
89.962147075
89.962170288
89.962202925
89.962203012
89.962283313
89.962410250
89.962435762
89.962438862
89.962451425
89.962472112
89.962474750
89.962601775
89.962621725
89.962638488
89.962669125
89.962672025
89.962699600
89.962708987
89.962723513
89.962768313
89.962852875
89.962917288
89.962959313
89.962966675
89.963009025
89.963119413
89.963178225
89.963205425
89.963330875
89.963341850
89.963381162
89.963386200
89.963399963
89.963428750
89.963491687
89.963492000
89.963514600
89.963532313
89.963871063
89.963877138
89.963925550
89.964000150
89.964094375
89.964118350
89.964165325
89.964179637
89.964207938
89.964271900
89.964304613
89.964403312
89.964410038
89.964433950
89.964439012
89.964570537
89.964701950
89.964719338
89.964768888
89.964807400
89.964882437
89.964904275
89.964913700
89.964984575
89.965023275
89.965037425
89.965105763
89.965113512
89.965174300
89.965188975
89.965206937
89.965269187
89.965281788
89.965326725
89.965414237
89.965438475
89.965438562
89.965439000
89.965464388
89.965479637
89.965484325
89.965488687
89.965504025
89.965768150
89.965790113
89.965815375
89.965844838
89.965918675
89.965952988
89.966005625
89.966068638
89.966231475
89.966250075
89.966305138
89.966439013
89.966484862
89.966500625
89.966704450
89.966705925
89.966719813
89.966732713
89.966851675
89.966905750
89.966988275
89.967008350
89.967019475
89.967019638
89.967078637
89.967086112
89.967086263
89.967111312
89.967140912
89.967141000
89.967189288
89.967209300
89.967231387
89.967258375
89.967295987
89.967372188
89.967461063
89.967461637
89.967497713
89.967720038
89.967725000
89.967736062
89.967783950
89.967824487
89.967932788
89.968106800
89.968112950
89.968176488
89.968274075
89.968297475
89.968359000
89.968369138
89.968371775
89.968395538
89.968420025
89.968521525
89.968532900
89.968556362
89.968590875
89.968629112
89.968799687
89.968869438
89.968954025
89.968954138
89.969172188
89.969250587
89.969412575
89.969427525
89.969499313
89.969504575
89.969532925
89.969559512
89.969581250
89.969614437
89.969671950
89.969688800
89.969688887
89.969776987
89.969825250
89.969866688
89.969889950
89.969919762
89.969984587
89.969991187
89.969998463
89.970030237
89.970153138
89.970168788
89.970208650
89.970226587
89.970257687
89.970303163
89.970363300
89.970446063
89.970485162
89.970540163
89.970574537
89.970613650
89.970706050
89.970715438
89.970764725
89.970825213
89.970839787
89.970850787
89.970875388
89.970895700
89.970962650
89.970980987
89.970994437
89.971001775
89.971009300
89.971402025
89.971488812
89.971528588
89.971545737
89.971614913
89.971680000
89.971823025
89.971998775
89.972098950
89.972099150
89.972105787
89.972130800
89.972165925
89.972322512
89.972483825
89.972532587
89.972582525
89.972746337
89.973179425
89.973262887
89.973273850
89.973325875
89.973668387
89.973749675
89.973855962
89.973902287
89.973913763
89.973953188
89.973966175
89.974002087
89.974002550
89.974011200
89.974042575
89.974074800
89.974078500
89.974098313
89.974098462
89.974107875
89.974122050
89.974153250
89.974167075
89.974167162
89.974171188
89.974188337
89.974295525
89.974337250
89.974350650
89.974419150
89.974445925
89.974503863
89.974653962
89.974682563
89.974863363
89.974963137
89.975012463
89.975046687
89.975070000
89.975243263
89.975268087
89.975320712
89.975320800
89.975445812
89.975496763
89.975577613
89.975708587
89.975708675
89.975709112
89.975731850
89.975744675
89.975799013
89.975849225
89.975853038
89.975914175
89.975974937
89.975987450
89.976027450
89.976128262
89.976175912
89.976211588
89.976226900
89.976245487
89.976431875
89.976619837
89.976784975
89.976856313
89.976879138
89.976954700
89.976983637
89.976985787
89.977003487
89.977063712
89.977063837
89.977066950
89.977081363
89.977179175
89.977194037
89.977211487
89.977353138
89.977566162
89.977568225
89.977695300
89.977746063
89.977749250
89.977781100
89.977855463
89.977869625
89.977869712
89.977893900
89.977973038
89.977996950
89.978013812
89.978069500
89.978098837
89.978224587
89.978240063
89.978268512
89.978281850
89.978295962
89.978355987
89.978374075
89.978390013
89.978462325
89.978507388
89.978683550
89.978710350
89.978786625
89.978819225
89.978853275
89.978860500
89.978875550
89.978987363
89.979001050
89.979045000
89.979088562
89.979118675
89.979255888
89.979275900
89.979282188
89.979357275
89.979361337
89.979399413
89.979403088
89.979457987
89.979459737
89.979470425
89.979473325
89.979487075
89.979537487
89.979661225
89.979751950
89.979781812
89.979815075
89.979819575
89.979984262
89.980147500
89.980167475
89.980195838
89.980227387
89.980275950
89.980386112
89.980413650
89.980431388
89.980449838
89.980489050
89.980626150
89.980698788
89.980709288
89.980710663
89.980752313
89.980794937
89.980829575
89.980832825
89.980942950
89.981056138
89.981218513
89.981283825
89.981348300
89.981353075
89.981384700
89.981452475
89.981591800
89.981638100
89.981654463
89.981732425
89.981764275
89.981792100
89.981845175
89.981846612
89.981872987
89.981876425
89.981891975
89.981942000
89.982019037
89.982039262
89.982045825
89.982114825
89.982115275
89.982138762
89.982160725
89.982255063
89.982315425
89.982376038
89.982432525
89.982703113
89.982721763
89.982742512
89.982764687
89.982867175
89.983009487
89.983047525
89.983087813
89.983104250
89.983266600
89.983406550
89.983423363
89.983603637
89.983778387
89.983791337
89.983798250
89.983929425
89.983958250
89.983985200
89.983985475
89.984021825
89.984281287
89.984406150
89.984482787
89.984616350
89.984671175
89.984719925
89.984845338
89.984874825
89.984989387
89.985036800
89.985062550
89.985063050
89.985070000
89.985076362
89.985313362
89.985373162
89.985373412
89.985383162
89.985486088
89.985528538
89.985630563
89.985708375
89.985731413
89.985782863
89.985874400
89.986106562
89.986130463
89.986180125
89.986259788
89.986298525
89.986351050
89.986397212
89.986443287
89.986454050
89.986454138
89.986455562
89.986470537
89.986505275
89.986549700
89.986655550
89.986725263
89.986836025
89.986900800
89.986925250
89.987009950
89.987023412
89.987184613
89.987217600
89.987231325
89.987264412
89.987350325
89.987357937
89.987398150
89.987419800
89.987432188
89.987452262
89.987498137
89.987524937
89.987546963
89.987592112
89.987644300
89.987644387
89.987753712
89.987866425
89.987901812
89.988048075
89.988131987
89.988180762
89.988190600
89.988233237
89.988233313
89.988262187
89.988264850
89.988285988
89.988343075
89.988387637
89.988399525
89.988415000
89.988449587
89.988485500
89.988493450
89.988510850
89.988521150
89.988790075
89.988848975
89.988849725
89.988869000
89.988935050
89.988951363
89.989003138
89.989008025
89.989022362
89.989036363
89.989036488
89.989051875
89.989214937
89.989288800
89.989288887
89.989289325
89.989395113
89.989519925
89.989603800
89.989634013
89.989634175
89.989640875
89.989994737
89.990086687
89.990118375
89.990243112
89.990256875
89.990347550
89.990507912
89.990552950
89.990586088
89.990971200
89.990973388
89.990994163
89.991089450
89.991180262
89.991184237
89.991413662
89.991430600
89.991445287
89.991482163
89.991567375
89.991654650
89.991779487
89.991808612
89.991814413
89.991838600
89.991901975
89.992045200
89.992117150
89.992186550
89.992230013
89.992232988
89.992343250
89.992474850
89.992609325
89.992618050
89.992628688
89.992735725
89.992804138
89.992899350
89.992978325
89.992986075
89.993028838
89.993222262
89.993297412
89.993336863
89.993409613
89.993447137
89.993552912
89.993608225
89.993746212
89.993750138
89.993802675
89.993843200
89.993848650
89.993879562
89.993984263
89.993985737
89.994045813
89.994122788
89.994188188
89.994218800
89.994374537
89.994640050
89.994645400
89.994710638
89.994854088
89.994887925
89.994901262
89.994901775
89.994942213
89.995008925
89.995082125
89.995097913
89.995110350
89.995132950
89.995219887
89.995254700
89.995254837
89.995257112
89.995273962
89.995331025
89.995380587
89.995455987
89.995526488
89.995563687
89.995648512
89.995650675
89.995748075
89.995781388
89.995792713
89.995822488
89.995886725
89.995966475
89.996069450
89.996111688
89.996115238
89.996276900
89.996380587
89.996410475
89.996455563
89.996603325
89.996693963
89.996728062
89.996747175
89.996769450
89.996861175
89.996861287
89.996874588
89.996877975
89.996949800
89.997071237
89.997073863
89.997080350
89.997159912
89.997235650
89.997247750
89.997257500
89.997343488
89.997418275
89.997596325
89.997613000
89.997676162
89.997744087
89.997766700
89.997877837
89.997940300
89.997983550
89.998003450
89.998042537
89.998227750
89.998248950
89.998322863
89.998347537
89.998358138
89.998507562
89.998576688
89.998634563
89.998635275
89.998678575
89.998680350
89.998692062
89.998749975
89.998814838
89.998829500
89.998854525
89.998871412
89.998930750
89.999122575
89.999187750
89.999233800
89.999307913
89.999524850
89.999671362
89.999736938
89.999749750
89.999762762
89.999766200
89.999813875
89.999900625
89.999918725
89.999943113
90.000005875
90.000145762
90.000199975
90.000230850
90.000335900
90.000388538
90.000391250
90.000490688
90.000493475
90.000543475
90.000590575
90.000604325
90.000702425
90.000707075
90.000894988
90.000936838
90.001311050
90.001317975
90.001327213
90.001334450
90.001424238
90.001498137
90.001520400
90.001523913
90.001573975
90.001633662
90.001684650
90.001890800
90.001915050
90.001917413
90.001923350
90.001936363
90.001937675
90.001938112
90.001987775
90.002033225
90.002034825
90.002037625
90.002057775
90.002101075
90.002215037
90.002224387
90.002246787
90.002368663
90.002461212
90.002467162
90.002577262
90.002630487
90.002699275
90.002699362
90.002747438
90.002878487
90.002985537
90.003043875
90.003072775
90.003106488
90.003193787
90.003234950
90.003268050
90.003344638
90.003502513
90.003659613
90.003666112
90.003704738
90.003765738
90.003788462
90.003816200
90.003868300
90.003897987
90.003953337
90.004027875
90.004050838
90.004062988
90.004097337
90.004140625
90.004196463
90.004269513
90.004273037
90.004334825
90.004376675
90.004423175
90.004600725
90.004617162
90.004711912
90.004718888
90.004991088
90.005151212
90.005155913
90.005258450
90.005355875
90.005428737
90.005570850
90.005633050
90.005739362
90.005774613
90.005786187
90.005804650
90.005843925
90.005926775
90.005986838
90.006081425
90.006097313
90.006097500
90.006097775
90.006104125
90.006291150
90.006310850
90.006349350
90.006403088
90.006457800
90.006466988
90.006520125
90.006524250
90.006524750
90.006679612
90.006946875
90.007168150
90.007180025
90.007189638
90.007208963
90.007241088
90.007287475
90.007290938
90.007333238
90.007495138
90.007526875
90.007571000
90.007589013
90.007625825
90.007729287
90.007761550
90.007780537
90.007780625
90.007821825
90.007835863
90.007923838
90.008020950
90.008281475
90.008344500
90.008406112
90.008439138
90.008533325
90.008601537
90.008601900
90.008613125
90.008689562
90.008827037
90.008845537
90.008858738
90.008918650
90.008921825
90.008950337
90.008973775
90.009003550
90.009006662
90.009147813
90.009175738
90.009199688
90.009199987
90.009206875
90.009403112
90.009442450
90.009451925
90.009462150
90.009532075
90.009711225
90.009787863
90.009902750
90.009943950
90.009946275
90.010093325
90.010126038
90.010142700
90.010168550
90.010235650
90.010462400
90.010516813
90.010610550
90.010678025
90.010835000
90.010835075
90.010837688
90.010919725
90.010934663
90.010935050
90.011019963
90.011061175
90.011162038
90.011319400
90.011353163
90.011354162
90.011446538
90.011555212
90.011574487
90.011590950
90.011705937
90.011734687
90.011776000
90.011779775
90.011867075
90.011930612
90.011983512
90.012011413
90.012015463
90.012098425
90.012110975
90.012124087
90.012132937
90.012187825
90.012216537
90.012229013
90.012258413
90.012258500
90.012380763
90.012393663
90.012393812
90.012514050
90.012545425
90.012549562
90.012608462
90.012656612
90.012723713
90.012787550
90.012827312
90.012911275
90.013094025
90.013120625
90.013127712
90.013144625
90.013163187
90.013219388
90.013243250
90.013298088
90.013397287
90.013402087
90.013522638
90.013541637
90.013610288
90.013626450
90.013805525
90.013833887
90.013846500
90.013871125
90.013907887
90.013939013
90.014176713
90.014184762
90.014187513
90.014213500
90.014214900
90.014422275
90.014433100
90.014496463
90.014526588
90.014614912
90.014619450
90.014623050
90.014670388
90.014682875
90.014733187
90.014771125
90.014836750
90.015014838
90.015018350
90.015034637
90.015073312
90.015075375
90.015082888
90.015085137
90.015152337
90.015153800
90.015156762
90.015259062
90.015370325
90.015410012
90.015439087
90.015460237
90.015504500
90.015574613
90.015574700
90.015574938
90.015590300
90.015640425
90.015646850
90.015675788
90.015712237
90.015779563
90.015797625
90.015939050
90.015977888
90.016027287
90.016039788
90.016107700
90.016185875
90.016231937
90.016257900
90.016259175
90.016435212
90.016455513
90.016466475
90.016488763
90.016490762
90.016544025
90.016609650
90.016794713
90.016813888
90.016968150
90.017079162
90.017216500
90.017278163
90.017289463
90.017329413
90.017406612
90.017441913
90.017448288
90.017450662
90.017487512
90.017509075
90.017534563
90.017771300
90.017774113
90.017852100
90.017996688
90.018077338
90.018105625
90.018110987
90.018154425
90.018212288
90.018361200
90.018380325
90.018448450
90.018448700
90.018581875
90.018586738
90.018759937
90.018763362
90.018798562
90.018852900
90.018884938
90.018915975
90.019073225
90.019188375
90.019284050
90.019311113
90.019353963
90.019376912
90.019463500
90.019516287
90.019516375
90.019595412
90.019598213
90.019685087
90.019774513
90.019817687
90.019845762
90.019951187
90.020090138
90.020163987
90.020189525
90.020196912
90.020203888
90.020369000
90.020393337
90.020438875
90.020530263
90.020680350
90.020721225
90.020738563
90.020741113
90.020753600
90.020753675
90.020801850
90.020811138
90.020992625
90.021023712
90.021084975
90.021088150
90.021107600
90.021112075
90.021146225
90.021150388
90.021383850
90.021494713
90.021495150
90.021538700
90.021616237
90.021656750
90.021725863
90.021865987
90.021901325
90.021934725
90.022052675
90.022099012
90.022128650
90.022136400
90.022170687
90.022179350
90.022270963
90.022400200
90.022400300
90.022447625
90.022526375
90.022652388
90.022674612
90.022690725
90.022718975
90.022724238
90.022765362
90.022893688
90.022934737
90.023020962
90.023149625
90.023183988
90.023196888
90.023201825
90.023208612
90.023215737
90.023233487
90.023287138
90.023569787
90.023814663
90.023846675
90.023866925
90.023909988
90.023913050
90.024081763
90.024117488
90.024303200
90.024358225
90.024460588
90.024465425
90.024608387
90.024635175
90.024697525
90.024697687
90.024742762
90.024842025
90.024888250
90.025005463
90.025026563
90.025262550
90.025286888
90.025423575
90.025550412
90.025573725
90.025590575
90.025613500
90.025658162
90.025665775
90.025711212
90.025821025
90.025859563
90.025900575
90.025941837
90.025982738
90.025988638
90.026051513
90.026322200
90.026340600
90.026364725
90.026424500
90.026494700
90.026531050
90.026531138
90.026534125
90.026543288
90.026680775
90.026776513
90.026808538
90.026890950
90.026906200
90.027153513
90.027170075
90.027319725
90.027320437
90.027403350
90.027487537
90.027510987
90.027539937
90.027558200
90.027617713
90.027695800
90.027717087
90.027744888
90.027822887
90.027834412
90.027899575
90.028190600
90.028232062
90.028296337
90.028438487
90.028447575
90.028536900
90.028628738
90.028656800
90.028689738
90.028786212
90.028804487
90.028817012
90.028939500
90.028963700
90.029047487
90.029100200
90.029155738
90.029162350
90.029223100
90.029326363
90.029342950
90.029374400
90.029388100
90.029506500
90.029507075
90.029517350
90.029518362
90.029528662
90.029665400
90.029737750
90.029742787
90.029796362
90.029803750
90.029868063
90.029871275
90.029926363
90.030061725
90.030136800
90.030162775
90.030245975
90.030428250
90.030498313
90.030502087
90.030521287
90.030562525
90.030639812
90.030702437
90.030716250
90.030851738
90.030875812
90.030897263
90.030954150
90.030973187
90.030999388
90.031064438
90.031090288
90.031185150
90.031202950
90.031244863
90.031248400
90.031265487
90.031327687
90.031332612
90.031371175
90.031373413
90.031455963
90.031493175
90.031511937
90.031521150
90.031568000
90.031607600
90.031624575
90.031660700
90.031739225
90.031900187
90.031928588
90.031928675
90.032114175
90.032134425
90.032273400
90.032321787
90.032408175
90.032507938
90.032572675
90.032632388
90.032632800
90.032648200
90.032682725
90.032682850
90.032701488
90.032757150
90.032799925
90.032926363
90.032960213
90.032966512
90.032968563
90.033015088
90.033248150
90.033305662
90.033310025
90.033357487
90.033357800
90.033388387
90.033443013
90.033566487
90.033676150
90.033700700
90.033738837
90.033811750
90.033811863
90.033903713
90.033927963
90.033960100
90.033963175
90.033968250
90.034053712
90.034199050
90.034254275
90.034257438
90.034277250
90.034283125
90.034312063
90.034401375
90.034528275
90.034528537
90.034586713
90.034646050
90.034718800
90.034736325
90.034789812
90.034794288
90.034876025
90.034960825
90.035046088
90.035109100
90.035117113
90.035134337
90.035135650
90.035171500
90.035214612
90.035342163
90.035355412
90.035436312
90.035668238
90.035696675
90.035742750
90.035742850
90.035753500
90.035755563
90.035831312
90.035877150
90.035979813
90.036013625
90.036016312
90.036061050
90.036069137
90.036113663
90.036162550
90.036164350
90.036203837
90.036225663
90.036240000
90.036306250
90.036306462
90.036306737
90.036312200
90.036312337
90.036411312
90.036519763
90.036573762
90.036684575
90.036701600
90.036751438
90.036817800
90.036840212
90.037079963
90.037099075
90.037222125
90.037338800
90.037434138
90.037480462
90.037548587
90.037663063
90.037862463
90.037949388
90.037973725
90.037973838
90.038017825
90.038085287
90.038095587
90.038210588
90.038217250
90.038250125
90.038254100
90.038257025
90.038278725
90.038414637
90.038441975
90.038442275
90.038447463
90.038459650
90.038539387
90.038641087
90.038655312
90.038679387
90.038734650
90.038750425
90.038793662
90.038835750
90.038873263
90.039046563
90.039146012
90.039192488
90.039309025
90.039312375
90.039347987
90.039440025
90.039458013
90.039489450
90.039505362
90.039586850
90.039607900
90.039658712
90.039685038
90.039694263
90.039836313
90.039856462
90.039916875
90.039952462
90.040026787
90.040286125
90.040379725
90.040428562
90.040462575
90.040504675
90.040548900
90.040570562
90.040707763
90.040719600
90.040856100
90.040866838
90.040979350
90.041105288
90.041121913
90.041123287
90.041130037
90.041267062
90.041330225
90.041423600
90.041541412
90.041600975
90.041683200
90.041719262
90.041844600
90.041879625
90.041895263
90.041921687
90.041937213
90.042126037
90.042172913
90.042217188
90.042235512
90.042399575
90.042399925
90.042401513
90.042479137
90.042495288
90.042526212
90.042544763
90.042618038
90.042747225
90.042765550
90.042879387
90.042895475
90.042895925
90.042920138
90.043054950
90.043124687
90.043142000
90.043187512
90.043376100
90.043401225
90.043481375
90.043531150
90.043535112
90.043546838
90.043599250
90.043602300
90.043758150
90.043783138
90.043856675
90.044057225
90.044110163
90.044129900
90.044234463
90.044333150
90.044342813
90.044354000
90.044422862
90.044450513
90.044576850
90.044705013
90.044786788
90.044883012
90.044960312
90.045017512
90.045187662
90.045299212
90.045341763
90.045406113
90.045659938
90.045714413
90.045757350
90.045816200
90.045865725
90.045918363
90.045956150
90.046148950
90.046181538
90.046227400
90.046235225
90.046256175
90.046264213
90.046287013
90.046338725
90.046344850
90.046408550
90.046616137
90.046759450
90.046789838
90.046809662
90.046914500
90.046981587
90.046984575
90.046993113
90.047114162
90.047152862
90.047194875
90.047238612
90.047241350
90.047334050
90.047383850
90.047389737
90.047451037
90.047458175
90.047461550
90.047470275
90.047482325
90.047517325
90.047534700
90.047547237
90.047551313
90.047593288
90.047675462
90.047687525
90.047735937
90.047760287
90.047798675
90.047839800
90.047861375
90.047910325
90.047936187
90.047949512
90.047988213
90.048016175
90.048185237
90.048248438
90.048248525
90.048345000
90.048483288
90.048522687
90.048523038
90.048550937
90.048629812
90.048681225
90.048766613
90.048789700
90.048903850
90.048909787
90.048914875
90.049016838
90.049110337
90.049202650
90.049306750
90.049314838
90.049345962
90.049355225
90.049357538
90.049392275
90.049438087
90.049448600
90.049455075
90.049470662
90.049483112
90.049522725
90.049546838
90.049596713
90.049777075
90.049779900
90.049889312
90.049969863
90.050086138
90.050116075
90.050137138
90.050146987
90.050147138
90.050205800
90.050287712
90.050290213
90.050291025
90.050317825
90.050361175
90.050419200
90.050420350
90.050442500
90.050654825
90.050735200
90.050758663
90.050770600
90.050843488
90.050843575
90.050872950
90.050873662
90.050919812
90.050928025
90.051015700
90.051031213
90.051056750
90.051104763
90.051123100
90.051255688
90.051300925
90.051400075
90.051443850
90.051448175
90.051484450
90.051518975
90.051656150
90.051668937
90.051726613
90.051729000
90.051812950
90.051839900
90.051845113
90.051976612
90.051995538
90.051995625
90.052012387
90.052069600
90.052131525
90.052275875
90.052301163
90.052319987
90.052332950
90.052355513
90.052361925
90.052537563
90.052627325
90.052848862
90.052863012
90.052876488
90.052963475
90.052971200
90.053069075
90.053091713
90.053126700
90.053272838
90.053277562
90.053337613
90.053343012
90.053489150
90.053550337
90.053601950
90.053664162
90.053734562
90.053772263
90.053811912
90.053864762
90.053878400
90.053915738
90.053925362
90.053983750
90.054047737
90.054223725
90.054239813
90.054275038
90.054276587
90.054276675
90.054423863
90.054435438
90.054552525
90.054774425
90.054965125
90.055085737
90.055303138
90.055315200
90.055324287
90.055406463
90.055523575
90.055531038
90.055549787
90.055619650
90.055644900
90.055666100
90.055683238
90.055721875
90.055751887
90.055844013
90.055844225
90.056228225
90.056402550
90.056709575
90.056710237
90.056826262
90.056828950
90.056925263
90.056939525
90.056965338
90.056990875
90.057028837
90.057090413
90.057102488
90.057138625
90.057149888
90.057168125
90.057341450
90.057473150
90.057485238
90.057567237
90.057582938
90.057636775
90.057667775
90.057667862
90.057667950
90.057673050
90.057732663
90.057794462
90.057867325
90.057955025
90.058138525
90.058229263
90.058289150
90.058290725
90.058323675
90.058341587
90.058414275
90.058416662
90.058502913
90.058747900
90.058812875
90.058840825
90.059065050
90.059068000
90.059100825
90.059175362
90.059176375
90.059286975
90.059577362
90.059691637
90.059702650
90.059726438
90.059809387
90.059825925
90.059842413
90.059878513
90.059885687
90.060069988
90.060087900
90.060157187
90.060186938
90.060325900
90.060575787
90.060590487
90.060703463
90.060721837
90.061018038
90.061029237
90.061099212
90.061105287
90.061141312
90.061196750
90.061220362
90.061294300
90.061303537
90.061451388
90.061489750
90.061493425
90.061542375
90.061664750
90.061676100
90.061738388
90.061764925
90.061782500
90.061963225
90.062115362
90.062206425
90.062220750
90.062293612
90.062335700
90.062337163
90.062381613
90.062449450
90.062569425
90.062594538
90.062757088
90.062859338
90.062870400
90.062909112
90.062932962
90.063023137
90.063040075
90.063101875
90.063109650
90.063160700
90.063230338
90.063242288
90.063458763
90.063480850
90.063510713
90.063558500
90.063579925
90.063734900
90.063773113
90.063906338
90.063922163
90.063984850
90.064016313
90.064088287
90.064165587
90.064200887
90.064276937
90.064371000
90.064388987
90.064393475
90.064481113
90.064493337
90.064495963
90.064541950
90.064640662
90.064647200
90.064902125
90.064947150
90.065060475
90.065093963
90.065186113
90.065236738
90.065295800
90.065321162
90.065405938
90.065439350
90.065441825
90.065492887
90.065583863
90.065663688
90.065706575
90.065746825
90.065746913
90.065777438
90.065809863
90.065978637
90.066028837
90.066029912
90.066032788
90.066230963
90.066609100
90.066609188
90.066609637
90.066627025
90.066645150
90.066820425
90.067078075
90.067167300
90.067247525
90.067288913
90.067330975
90.067360338
90.067464325
90.067470075
90.067529075
90.067560413
90.067620300
90.067655337
90.067677262
90.067693975
90.067746063
90.067762538
90.067770787
90.067847613
90.067849588
90.067849775
90.067851288
90.067870950
90.068115037
90.068120388
90.068159787
90.068298375
90.068310987
90.068368513
90.068396500
90.068650762
90.068674500
90.068702800
90.068823875
90.068856162
90.069003225
90.069012900
90.069072388
90.069147975
90.069192000
90.069192250
90.069246525
90.069270312
90.069333250
90.069381037
90.069409125
90.069431375
90.069521888
90.069638150
90.069663088
90.069714487
90.069845212
90.069941387
90.070090888
90.070175037
90.070327500
90.070344350
90.070395675
90.070395762
90.070396250
90.070435137
90.070475125
90.070531863
90.070541700
90.070610175
90.070630050
90.070661350
90.070726537
90.070738225
90.070804037
90.070833463
90.070904537
90.070938050
90.070961837
90.070964275
90.071010550
90.071073888
90.071136575
90.071189850
90.071242800
90.071400263
90.071423175
90.071470187
90.071473087
90.071529925
90.071622425
90.071728187
90.071758125
90.071772850
90.072016863
90.072026550
90.072061050
90.072083513
90.072105412
90.072109025
90.072237875
90.072306263
90.072329612
90.072370250
90.072424800
90.072440738
90.072585038
90.072671787
90.072671912
90.072803713
90.072896850
90.072980962
90.073045437
90.073095950
90.073138313
90.073149238
90.073230300
90.073316050
90.073394450
90.073437750
90.073445700
90.073561350
90.073582538
90.073657212
90.073825688
90.073857163
90.073942462
90.073945313
90.073987875
90.073997437
90.074015425
90.074015675
90.074022075
90.074034425
90.074149762
90.074150488
90.074194913
90.074234463
90.074280575
90.074424300
90.074425350
90.074485713
90.074502112
90.074621250
90.074781000
90.074790537
90.074913912
90.074969612
90.075038788
90.075038862
90.075038950
90.075039275
90.075085600
90.075115425
90.075147613
90.075259725
90.075347450
90.075463038
90.075680913
90.075694625
90.075851400
90.075852137
90.075976075
90.075999325
90.076002163
90.076006237
90.076031100
90.076154687
90.076223475
90.076223738
90.076315150
90.076323125
90.076474338
90.076490362
90.076516000
90.076609887
90.076621750
90.076635275
90.076645475
90.076665475
90.076727612
90.076840012
90.076917600
90.077030125
90.077062462
90.077140012
90.077140512
90.077190150
90.077448550
90.077449837
90.077459213
90.077463487
90.077515288
90.077794763
90.077878550
90.077879475
90.078069212
90.078085262
90.078086137
90.078113625
90.078232488
90.078241050
90.078303625
90.078384050
90.078419263
90.078527937
90.078619562
90.078759975
90.078825600
90.078827525
90.078863800
90.078924163
90.079050037
90.079069200
90.079070950
90.079101725
90.079118088
90.079239825
90.079269575
90.079284863
90.079332463
90.079335962
90.079365550
90.079399638
90.079536300
90.079619112
90.079692438
90.079755987
90.079759850
90.079793700
90.079849813
90.079915813
90.079932250
90.079977075
90.079978287
90.079992963
90.080075812
90.080124400
90.080185613
90.080315625
90.080338675
90.080375562
90.080414650
90.080454738
90.080527363
90.080559150
90.080576575
90.080661388
90.080825463
90.080861875
90.080904562
90.081167112
90.081180812
90.081401288
90.081409375
90.081485700
90.081540125
90.081582525
90.081589763
90.081679825
90.081735275
90.081737550
90.081766938
90.081801550
90.081811875
90.081885600
90.081916062
90.081942200
90.081971575
90.081977100
90.082123688
90.082142588
90.082181437
90.082190837
90.082239750
90.082301750
90.082360350
90.082464113
90.082472875
90.082510675
90.082560563
90.082602313
90.082709412
90.082710000
90.082710088
90.082867350
90.082942363
90.082964437
90.082983763
90.083023587
90.083040525
90.083049275
90.083073363
90.083186388
90.083207025
90.083259688
90.083394438
90.083438738
90.083454900
90.083502263
90.083514687
90.083636537
90.083648938
90.083667550
90.083811725
90.084011850
90.084020000
90.084079812
90.084145900
90.084170512
90.084183287
90.084239263
90.084244313
90.084317550
90.084335850
90.084368287
90.084390275
90.084439875
90.084509363
90.084612112
90.084676863
90.084742325
90.084802600
90.084831438
90.084868662
90.085011275
90.085012187
90.085017100
90.085088212
90.085109137
90.085111063
90.085129838
90.085165425
90.085280200
90.085461875
90.085566175
90.085687975
90.085790000
90.085824062
90.085876912
90.085953650
90.085965262
90.086025763
90.086077725
90.086108263
90.086110163
90.086192575
90.086241262
90.086246300
90.086311325
90.086319300
90.086336300
90.086412337
90.086459500
90.086474525
90.086480687
90.086508575
90.086532913
90.086556688
90.086661788
90.086692863
90.086704575
90.086895962
90.086973850
90.087089400
90.087134862
90.087227662
90.087238012
90.087247362
90.087264900
90.087284363
90.087312950
90.087365512
90.087389975
90.087408188
90.087441975
90.087600000
90.087609387
90.087678787
90.087684250
90.087699738
90.087752850
90.087891438
90.087944450
90.087961013
90.087993600
90.088064163
90.088086450
90.088202862
90.088261800
90.088261975
90.088366562
90.088381337
90.088419038
90.088449925
90.088507412
90.088537437
90.088647100
90.088663450
90.088786150
90.088890100
90.088894787
90.088927000
90.088962087
90.088964312
90.088975588
90.089034162
90.089098088
90.089103675
90.089196163
90.089307988
90.089382688
90.089427688
90.089464550
90.089507875
90.089650425
90.089675337
90.089865250
90.089983962
90.090029725
90.090050612
90.090066987
90.090068775
90.090208875
90.090439800
90.090465200
90.090513738
90.090566688
90.090873950
90.090889175
90.090953175
90.091015462
90.091089337
90.091103000
90.091166500
90.091263287
90.091330500
90.091345300
90.091363988
90.091439375
90.091439487
90.091457862
90.091464363
90.091560325
90.091596175
90.091623525
90.091662825
90.091729712
90.091770238
90.091859675
90.092078175
90.092398125
90.092468350
90.092530175
90.092598612
90.092644612
90.092660263
90.092686313
90.092763250
90.092763988
90.092815125
90.092891787
90.092942562
90.093064800
90.093122275
90.093208375
90.093279688
90.093281050
90.093332463
90.093393538
90.093400225
90.093446425
90.093671688
90.093851413
90.093887987
90.094005388
90.094058975
90.094229638
90.094249463
90.094336488
90.094357938
90.094432575
90.094490838
90.094758375
90.094784950
90.094923750
90.094975875
90.094987550
90.094989662
90.095018237
90.095072413
90.095095738
90.095145913
90.095187438
90.095226375
90.095244263
90.095306475
90.095307675
90.095382400
90.095424888
90.095589825
90.095625738
90.095652613
90.095776350
90.095802500
90.095803200
90.095974400
90.096008325
90.096174875
90.096303475
90.096352800
90.096671325
90.096704863
90.096971475
90.096981163
90.097004587
90.097031300
90.097169825
90.097215175
90.097295875
90.097354950
90.097417913
90.097440812
90.097446038
90.097503250
90.097538712
90.097589313
90.097628175
90.097644712
90.097698088
90.097917800
90.097997812
90.098017113
90.098070125
90.098250987
90.098260850
90.098281837
90.098395563
90.098425838
90.098525638
90.098589600
90.098728138
90.098733350
90.098733462
90.098869625
90.098902825
90.098977138
90.098977825
90.099019550
90.099062863
90.099066050
90.099066138
90.099301100
90.099715238
90.099854638
90.099967812
90.099982450
90.099997875
90.100037425
90.100115175
90.100124125
90.100139412
90.100210163
90.100284788
90.100292412
90.100378162
90.100430213
90.100441550
90.100571100
90.100721987
90.100759238
90.100789950
90.100822575
90.100822775
90.100824250
90.100859863
90.100909887
90.100936062
90.100962337
90.101035000
90.101037075
90.101090900
90.101216812
90.101286825
90.101428200
90.101434025
90.101547925
90.101552363
90.101615175
90.101712100
90.101716950
90.101747075
90.101751287
90.101764887
90.101887975
90.101999925
90.102002775
90.102004850
90.102101213
90.102208762
90.102215050
90.102228250
90.102315437
90.102343538
90.102432025
90.102432287
90.102573800
90.102635713
90.102644725
90.102748850
90.102882025
90.102894638
90.102920613
90.102940237
90.103004500
90.103040950
90.103084475
90.103154425
90.103310388
90.103349125
90.103421912
90.103478275
90.103534912
90.103620413
90.103745413
90.103882550
90.103963175
90.104001388
90.104067825
90.104072375
90.104194750
90.104346750
90.104383387
90.104398338
90.104399800
90.104501800
90.104534863
90.104631025
90.104659200
90.104751925
90.104877275
90.104886263
90.104901775
90.105012725
90.105012837
90.105065537
90.105211625
90.105327187
90.105347000
90.105440512
90.105443200
90.105460325
90.105591475
90.105701850
90.105773825
90.105835313
90.105876125
90.105878775
90.106027813
90.106070288
90.106082450
90.106096650
90.106096950
90.106119500
90.106129575
90.106129662
90.106170062
90.106217475
90.106217587
90.106218000
90.106288750
90.106301512
90.106506212
90.106574575
90.106630950
90.106659700
90.106884475
90.106916488
90.107110963
90.107180887
90.107216700
90.107324312
90.107365175
90.107366075
90.107516525
90.107772513
90.107782363
90.107782750
90.107861113
90.108025725
90.108164988
90.108247475
90.108287875
90.108312750
90.108315163
90.108372650
90.108494650
90.108538313
90.108594987
90.108605125
90.108612088
90.108616375
90.108731600
90.108731800
90.108883100
90.108904138
90.109007263
90.109023250
90.109043012
90.109076137
90.109100863
90.109119250
90.109119338
90.109167750
90.109177213
90.109184587
90.109249725
90.109251637
90.109306588
90.109407762
90.109426050
90.109442137
90.109459125
90.109466688
90.109478375
90.109486350
90.109524075
90.109542300
90.109669050
90.109726787
90.109743138
90.109811463
90.109826275
90.109891875
90.109964737
90.110097600
90.110142950
90.110167088
90.110174950
90.110219350
90.110325250
90.110427762
90.110470963
90.110541412
90.110620675
90.110725150
90.110870950
90.110889625
90.110894450
90.110940087
90.110984200
90.111058050
90.111202550
90.111225562
90.111238062
90.111310687
90.111349075
90.111408750
90.111460437
90.111528987
90.111561638
90.111566212
90.111566375
90.111577537
90.111590125
90.111738175
90.111894162
90.111896600
90.112025937
90.112090775
90.112137937
90.112195563
90.112211100
90.112327475
90.112522300
90.112531262
90.112534438
90.112538325
90.112593200
90.112598687
90.112653175
90.112662087
90.112704750
90.112913487
90.112989975
90.113061975
90.113148975
90.113159112
90.113202250
90.113246288
90.113355075
90.113363600
90.113389587
90.113398600
90.113580863
90.113583425
90.113585600
90.113638925
90.113676375
90.113683350
90.113712625
90.113750763
90.113764887
90.113787137
90.113871338
90.113912287
90.114003675
90.114145350
90.114261613
90.114343088
90.114348125
90.114359575
90.114410037
90.114430212
90.114599075
90.114659463
90.114696400
90.114737788
90.114773762
90.114868350
90.114875100
90.114888588
90.114929437
90.114937537
90.114969988
90.115203638
90.115361913
90.115365400
90.115397512
90.115407050
90.115430738
90.115468850
90.115469475
90.115469913
90.115583925
90.115588338
90.115607525
90.115652525
90.115759350
90.115929937
90.115963037
90.115979587
90.115991912
90.116056150
90.116064188
90.116091363
90.116123950
90.116152800
90.116155750
90.116283513
90.116322750
90.116385487
90.116385638
90.116498537
90.116503862
90.116528675
90.116533850
90.116605850
90.116611200
90.116652400
90.116669062
90.116703462
90.116845537
90.116890625
90.116993350
90.117168925
90.117189625
90.117244750
90.117280000
90.117318075
90.117394775
90.117400150
90.117431287
90.117431575
90.117471075
90.117594862
90.117735650
90.117741463
90.117761575
90.117789587
90.117789925
90.117852950
90.117864375
90.118039075
90.118068412
90.118098475
90.118151975
90.118194512
90.118308412
90.118401737
90.118443000
90.118556825
90.118573438
90.118586788
90.118605637
90.118682838
90.118688362
90.118879187
90.118922375
90.118953762
90.118990025
90.119015487
90.119061625
90.119091263
90.119107962
90.119300462
90.119343150
90.119442513
90.119451725
90.119619025
90.119636012
90.119670750
90.119670837
90.119673788
90.119807037
90.119870700
90.119936212
90.119972150
90.120021525
90.120047550
90.120078200
90.120079387
90.120137012
90.120186500
90.120190787
90.120341900
90.120357287
90.120428825
90.120550088
90.120648488
90.120667313
90.120732437
90.120777988
90.120779262
90.120831987
90.120834700
90.121075237
90.121104913
90.121110975
90.121247587
90.121278825
90.121319225
90.121805763
90.121809775
90.121826938
90.121828763
90.121896575
90.121909300
90.121910025
90.122215263
90.122215662
90.122371475
90.122384275
90.122433950
90.122467038
90.122488713
90.122569938
90.122635075
90.122751450
90.122780800
90.122880575
90.123045788
90.123047387
90.123122438
90.123181725
90.123292000
90.123576988
90.123587837
90.123600063
90.123613650
90.123708862
90.123723850
90.123772887
90.123806163
90.123809750
90.123835262
90.123948087
90.123964863
90.123987137
90.123990763
90.124025000
90.124102775
90.124168212
90.124170250
90.124206800
90.124233038
90.124370750
90.124387475
90.124460950
90.124461037
90.124533050
90.124577613
90.124587588
90.124615625
90.124630475
90.124695837
90.124733975
90.124800300
90.124849700
90.124855188
90.124878250
90.124878337
90.124904288
90.124996925
90.125001438
90.125010038
90.125055312
90.125190225
90.125222400
90.125435563
90.125435662
90.125486400
90.125497263
90.125508388
90.125508487
90.125510950
90.125528650
90.125599675
90.125619488
90.125696450
90.125740687
90.125796537
90.125820575
90.125929800
90.125951163
90.125980712
90.126102137
90.126103262
90.126162562
90.126246700
90.126251025
90.126261887
90.126272475
90.126284037
90.126388925
90.126426700
90.126435725
90.126543837
90.126670437
90.126670538
90.126729712
90.126734900
90.126744687
90.126749562
90.126774625
90.126811988
90.126845300
90.126891150
90.127056925
90.127093225
90.127108675
90.127168975
90.127197925
90.127320787
90.127324875
90.127348488
90.127382375
90.127628887
90.127665687
90.127707250
90.127721987
90.127723775
90.127761925
90.127878600
90.127996375
90.128087213
90.128097537
90.128098687
90.128193513
90.128210388
90.128435938
90.128495125
90.128500663
90.128609700
90.128657988
90.128683662
90.128691163
90.128749000
90.128825963
90.128853350
90.128960675
90.129032050
90.129033750
90.129096487
90.129102863
90.129172575
90.129175650
90.129425313
90.129456875
90.129472400
90.129484650
90.129573312
90.129837425
90.129839637
90.129921975
90.130036675
90.130170375
90.130171262
90.130184962
90.130188225
90.130244175
90.130294950
90.130295775
90.130451562
90.130519800
90.130545262
90.130647125
90.130653612
90.130663012
90.130676612
90.130771763
90.130803375
90.130865413
90.130924325
90.130932613
90.131007825
90.131067300
90.131139512
90.131184088
90.131199763
90.131214688
90.131282063
90.131336200
90.131348238
90.131439363
90.131479137
90.131542575
90.131628062
90.131639850
90.131647900
90.131658913
90.131742050
90.131904075
90.131925200
90.131970563
90.132060938
90.132218550
90.132265125
90.132292037
90.132384962
90.132442162
90.132465963
90.132484750
90.132565462
90.132565550
90.132608463
90.132782237
90.132857350
90.132871537
90.132968375
90.132972212
90.132995787
90.133017638
90.133140900
90.133155450
90.133215588
90.133218550
90.133276438
90.133313913
90.133321388
90.133400900
90.133510000
90.133520425
90.133537550
90.133539188
90.133604288
90.133614325
90.133799325
90.133799438
90.133876600
90.133890375
90.133934087
90.133989000
90.134003812
90.134044738
90.134079175
90.134135363
90.134138737
90.134360425
90.134449475
90.134481825
90.134501762
90.134533075
90.134582662
90.134614488
90.134626050
90.134636775
90.134666612
90.134711987
90.134739162
90.134857625
90.134882250
90.134930862
90.134933588
90.135124312
90.135140525
90.135141400
90.135271775
90.135276637
90.135365350
90.135417738
90.135462312
90.135472075
90.135639462
90.135644038
90.135654163
90.135659775
90.135715788
90.135799713
90.135842737
90.135884312
90.136045425
90.136052713
90.136089450
90.136090875
90.136212400
90.136218625
90.136222300
90.136272988
90.136289263
90.136367350
90.136387150
90.136388700
90.136410262
90.136462425
90.136469187
90.136559437
90.136562337
90.136590262
90.136619250
90.136631037
90.136708638
90.136755437
90.136851575
90.136921900
90.136968713
90.136993687
90.137101288
90.137105263
90.137222925
90.137356375
90.137503250
90.137590238
90.137676900
90.137726912
90.137757600
90.137760912
90.137781400
90.138001988
90.138045637
90.138093462
90.138125587
90.138175900
90.138232100
90.138329625
90.138340450
90.138342138
90.138411600
90.138411675
90.138463175
90.138518788
90.138532438
90.138555763
90.138593600
90.138602388
90.138740787
90.138741150
90.138981325
90.139028525
90.139059562
90.139073425
90.139080388
90.139196925
90.139264587
90.139300575
90.139420375
90.139535350
90.139535550
90.139626763
90.139701788
90.139847863
90.139859538
90.139907862
90.139921938
90.139924013
90.139953375
90.140004788
90.140038112
90.140082125
90.140115787
90.140135837
90.140151012
90.140220888
90.140258288
90.140326837
90.140342413
90.140359738
90.140407075
90.140473887
90.140474188
90.140617150
90.140651737
90.140690312
90.140819213
90.140891225
90.140912725
90.140940200
90.140942275
90.140974337
90.140981975
90.141065675
90.141124775
90.141135237
90.141192025
90.141227475
90.141399513
90.141434900
90.141490225
90.141491038
90.141509600
90.141673188
90.141855138
90.141866150
90.141916350
90.141940300
90.141963075
90.142182987
90.142203925
90.142204013
90.142293025
90.142293138
90.142336350
90.142354325
90.142355612
90.142371725
90.142378263
90.142417063
90.142419075
90.142526038
90.142685300
90.142686375
90.142783563
90.142853600
90.142939712
90.142946188
90.142957888
90.143180187
90.143192662
90.143200500
90.143203938
90.143212062
90.143285675
90.143287875
90.143368350
90.143592425
90.143612200
90.143635300
90.143645287
90.143645638
90.143659900
90.143725300
90.143789012
90.143885050
90.143902225
90.143905450
90.143991925
90.144020350
90.144061500
90.144063187
90.144099087
90.144104512
90.144219138
90.144304875
90.144305012
90.144305425
90.144306500
90.144313287
90.144367687
90.144405713
90.144430500
90.144473650
90.144485187
90.144691287
90.144944925
90.144971238
90.145054350
90.145129500
90.145233288
90.145273812
90.145306138
90.145314938
90.145505050
90.145507313
90.145532125
90.145563713
90.145594900
90.145619925
90.145658800
90.145684238
90.145698175
90.145749987
90.145829275
90.145960700
90.145973400
90.145990500
90.145991350
90.146063662
90.146067887
90.146110075
90.146438125
90.146544163
90.146550163
90.146578775
90.146613475
90.146633225
90.146671025
90.146674825
90.146892812
90.146936900
90.146993737
90.147176400
90.147273550
90.147289288
90.147328012
90.147366675
90.147438713
90.147445550
90.147447087
90.147485687
90.147498175
90.147595975
90.147596075
90.147633025
90.147636138
90.147790337
90.147876600
90.147908212
90.147911862
90.147934963
90.147947587
90.147947675
90.147964825
90.147974237
90.148009500
90.148053800
90.148090325
90.148097575
90.148110025
90.148120200
90.148135975
90.148287462
90.148348462
90.148350950
90.148451787
90.148469400
90.148521088
90.148585400
90.148590325
90.148625563
90.148704763
90.148855825
90.148934212
90.148989813
90.149034363
90.149059600
90.149106875
90.149154838
90.149160937
90.149256912
90.149345638
90.149466400
90.149521225
90.149606750
90.149616775
90.149635363
90.149646863
90.149662062
90.149736825
90.149748663
90.149786050
90.149830975
90.149850825
90.149928175
90.149953763
90.149953925
90.149974500
90.150001588
90.150072638
90.150161638
90.150189537
90.150190662
90.150234063
90.150321150
90.150387025
90.150494300
90.150507375
90.150507687
90.150534175
90.150598437
90.150635000
90.150726213
90.150748338
90.150955450
90.150978150
90.150999662
90.151041975
90.151042075
90.151044488
90.151086088
90.151126225
90.151161075
90.151350487
90.151393988
90.151484650
90.151574375
90.151599850
90.151616738
90.151636513
90.151653725
90.151783338
90.151809125
90.151996075
90.152108763
90.152121600
90.152261787
90.152340525
90.152482987
90.152635725
90.152703613
90.152721450
90.152775000
90.152953587
90.152957425
90.153024225
90.153097750
90.153193650
90.153311637
90.153572813
90.153675300
90.153683025
90.153736125
90.153808837
90.153901950
90.153904488
90.153946863
90.154028300
90.154106313
90.154122675
90.154130400
90.154234712
90.154292087
90.154526925
90.154562587
90.154636225
90.154639325
90.154645938
90.154695925
90.154722425
90.154777987
90.154792313
90.154812325
90.154878037
90.154927875
90.154966238
90.154971387
90.154976425
90.155000600
90.155056363
90.155134687
90.155263475
90.155282575
90.155338062
90.155338425
90.155387625
90.155404625
90.155444538
90.155445725
90.155484600
90.155569900
90.155570375
90.155612062
90.155667425
90.155738613
90.155738837
90.155752625
90.155870950
90.156020650
90.156147713
90.156177125
90.156276075
90.156303675
90.156349187
90.156380000
90.156404050
90.156426425
90.156454188
90.156487113
90.156615925
90.156638925
90.156768100
90.156854925
90.156858800
90.156971137
90.156998012
90.157006688
90.157007775
90.157023037
90.157029338
90.157087062
90.157142088
90.157231100
90.157448538
90.157480812
90.157680662
90.157770925
90.157779713
90.157880187
90.157999488
90.158005350
90.158087737
90.158258200
90.158412400
90.158462150
90.158471713
90.158577275
90.158613338
90.158782512
90.158853625
90.158913550
90.158943162
90.159043575
90.159218212
90.159218300
90.159347638
90.159391662
90.159404987
90.159468613
90.159469137
90.159529388
90.159532738
90.159543900
90.159556025
90.159597700
90.159671450
90.159689425
90.159733600
90.159755788
90.159852613
90.159981137
90.160117438
90.160147200
90.160216925
90.160238088
90.160238775
90.160260862
90.160354888
90.160355150
90.160369075
90.160431137
90.160538550
90.160759875
90.160787813
90.160829562
90.160850787
90.160855575
90.160855662
90.160900525
90.160909838
90.160991838
90.161017975
90.161019087
90.161028038
90.161050325
90.161076638
90.161125375
90.161183662
90.161283537
90.161306063
90.161330525
90.161350988
90.161359550
90.161371562
90.161502412
90.161560100
90.161578775
90.161627612
90.161672688
90.161683075
90.161774088
90.161816212
90.161816425
90.161905850
90.161988775
90.162037212
90.162038662
90.162171725
90.162281687
90.162295762
90.162474225
90.162573537
90.162589725
90.162630588
90.162668800
90.162728813
90.162806425
90.162827338
90.162865325
90.162878200
90.162917575
90.162917737
90.162942325
90.162961412
90.162971900
90.162971988
90.162992413
90.163095238
90.163182475
90.163344200
90.163456300
90.163478563
90.163534050
90.163545325
90.163570162
90.163573938
90.163679387
90.163703500
90.163740225
90.163742500
90.163753625
90.163783875
90.163856513
90.163898875
90.163934488
90.164032538
90.164133213
90.164310875
90.164465162
90.164496800
90.164510875
90.164593612
90.164611687
90.164616025
90.164711750
90.164720250
90.164810762
90.164843713
90.164929488
90.164989163
90.165056812
90.165061575
90.165061662
90.165111987
90.165146125
90.165168225
90.165181025
90.165215475
90.165252875
90.165291725
90.165429012
90.165441762
90.165455800
90.165551737
90.165551850
90.165574638
90.165615988
90.165648588
90.165689462
90.165732612
90.165736200
90.165924800
90.165970538
90.166001362
90.166001675
90.166017475
90.166117238
90.166117438
90.166152125
90.166258188
90.166332263
90.166377200
90.166456662
90.166491412
90.166491513
90.166651150
90.166869512
90.166915113
90.167002725
90.167079025
90.167230338
90.167279275
90.167303338
90.167406525
90.167464675
90.167595838
90.167671063
90.167689525
90.167744512
90.167747388
90.167763662
90.167871413
90.167992938
90.168043662
90.168066300
90.168091600
90.168134925
90.168135013
90.168175887
90.168304300
90.168315013
90.168323925
90.168328825
90.168373012
90.168375438
90.168421013
90.168435800
90.168442425
90.168442700
90.168442837
90.168457150
90.168458400
90.168557450
90.168580600
90.168588163
90.168605075
90.168668300
90.168702037
90.168719037
90.168741150
90.168772288
90.168911075
90.169090862
90.169094538
90.169165900
90.169183937
90.169260850
90.169289263
90.169371313
90.169440787
90.169447200
90.169714400
90.169804712
90.169834275
90.169863075
90.169914838
90.169987675
90.170021600
90.170052375
90.170074225
90.170215563
90.170301737
90.170311350
90.170332413
90.170337075
90.170341850
90.170514662
90.170577763
90.170674025
90.170693662
90.170708988
90.170713513
90.170725762
90.170816525
90.170908350
90.170980837
90.170985400
90.171002575
90.171055912
90.171150675
90.171171087
90.171196700
90.171199625
90.171319662
90.171366400
90.171400213
90.171483675
90.171496863
90.171562888
90.171639688
90.171761788
90.171839575
90.171959400
90.172080775
90.172179275
90.172210050
90.172232325
90.172234400
90.172261437
90.172273250
90.172311013
90.172361875
90.172376012
90.172382863
90.172390925
90.172408075
90.172414225
90.172437088
90.172461850
90.172474638
90.172527075
90.172559375
90.172561525
90.172602638
90.172610200
90.172831337
90.172831913
90.172902675
90.172902750
90.173006738
90.173006837
90.173121388
90.173254938
90.173273825
90.173470475
90.173547625
90.173550250
90.173562300
90.173584825
90.173637150
90.173637225
90.173648325
90.173665438
90.173693288
90.173694500
90.173807525
90.173896962
90.174101125
90.174124862
90.174134925
90.174169887
90.174269087
90.174332900
90.174579612
90.174681875
90.174928763
90.175117075
90.175200088
90.175281137
90.175328675
90.175337750
90.175408213
90.175409400
90.175450837
90.175525675
90.175623437
90.175635475
90.175640488
90.175649913
90.175729362
90.175747050
90.175775850
90.175804100
90.175971700
90.176181988
90.176270587
90.176329625
90.176335450
90.176380500
90.176390275
90.176401587
90.176493312
90.176579163
90.176579250
90.176662888
90.176664788
90.176675025
90.176727662
90.176744600
90.176781550
90.176798362
90.176805625
90.176902537
90.176907950
90.176951587
90.176957187
90.177004175
90.177016188
90.177021675
90.177021938
90.177149850
90.177175937
90.177235200
90.177337900
90.177358712
90.177459613
90.177598475
90.177629425
90.177629525
90.177647713
90.177733350
90.177847787
90.177990213
90.178004337
90.178018175
90.178113263
90.178125750
90.178157063
90.178160838
90.178204412
90.178327150
90.178475288
90.178480388
90.178514300
90.178530650
90.178544300
90.178572288
90.178640613
90.178642537
90.178857425
90.178857513
90.178881325
90.178996513
90.179010163
90.179143325
90.179143587
90.179312487
90.179410038
90.179458987
90.179618937
90.179713400
90.179815925
90.179833000
90.180024962
90.180050500
90.180084500
90.180152650
90.180162063
90.180167300
90.180254862
90.180275700
90.180331375
90.180479500
90.180496538
90.180586187
90.180706200
90.180731450
90.180860850
90.180928100
90.180975925
90.181034888
90.181166738
90.181279562
90.181635163
90.181717588
90.181834438
90.181877313
90.181987638
90.181987725
90.182007837
90.182033700
90.182033800
90.182200700
90.182255825
90.182289938
90.182345750
90.182353775
90.182379962
90.182580587
90.182628425
90.182815538
90.182836763
90.182998500
90.183077813
90.183090062
90.183182525
90.183232637
90.183319962
90.183447925
90.183462475
90.183488962
90.183615637
90.183626525
90.183689825
90.183787838
90.183863475
90.183863863
90.183863988
90.184025437
90.184034925
90.184072137
90.184073012
90.184086950
90.184177788
90.184178925
90.184227375
90.184236137
90.184250437
90.184355212
90.184438587
90.184450712
90.184472025
90.184552800
90.184552875
90.184605262
90.184645325
90.184661963
90.184678163
90.184809000
90.184811975
90.184812075
90.184871775
90.184909050
90.184913362
90.184944625
90.184962200
90.185104750
90.185136238
90.185265175
90.185266912
90.185375662
90.185402087
90.185447525
90.185481237
90.185521213
90.185640125
90.185655250
90.185684888
90.185802050
90.185824950
90.185844725
90.185948763
90.186021513
90.186023950
90.186095888
90.186406263
90.186446550
90.186463112
90.186485875
90.186550250
90.186589575
90.186596375
90.186599637
90.186624188
90.186794700
90.186880587
90.186882125
90.187034725
90.187071488
90.187089688
90.187097425
90.187129075
90.187256125
90.187489363
90.187661038
90.187704400
90.187704500
90.187727362
90.187737837
90.187781312
90.187788075
90.187850075
90.187884375
90.187912162
90.187998475
90.188064175
90.188095437
90.188110013
90.188110087
90.188230788
90.188275000
90.188283975
90.188327825
90.188412837
90.188510612
90.188512875
90.188556175
90.188675988
90.188774400
90.188942150
90.189081525
90.189094912
90.189254425
90.189269638
90.189301125
90.189498550
90.189702263
90.189756062
90.189823613
90.189929287
90.189939513
90.189940275
90.190098700
90.190213363
90.190244150
90.190290325
90.190321125
90.190416813
90.190426750
90.190450863
90.190499363
90.190578038
90.190674875
90.190679738
90.190779750
90.190793787
90.190943350
90.190970987
90.191090875
90.191113488
90.191207463
90.191207538
90.191252362
90.191444288
90.191452850
90.191477675
90.191526300
90.191534875
90.191559787
90.191638513
90.191655825
90.191658350
90.191658437
90.191796425
90.191855237
90.191866300
90.191931650
90.192014288
90.192107000
90.192140063
90.192188688
90.192306663
90.192309487
90.192325800
90.192329288
90.192391488
90.192471962
90.192473650
90.192600688
90.192666213
90.192729488
90.192730800
90.192730938
90.192743775
90.192750350
90.192782013
90.192896100
90.192953062
90.192956875
90.192987200
90.193061912
90.193140900
90.193165500
90.193250562
90.193329150
90.193397562
90.193463912
90.193537513
90.193575162
90.193662575
90.193769275
90.193863175
90.193888550
90.193890113
90.193896675
90.193905238
90.194116213
90.194178775
90.194205400
90.194293038
90.194355150
90.194405488
90.194488162
90.194549662
90.194622675
90.194647725
90.194742925
90.194781950
90.194800800
90.194826375
90.194851512
90.194916288
90.194989963
90.195059363
90.195078888
90.195104688
90.195129838
90.195186925
90.195197150
90.195266900
90.195358300
90.195396938
90.195445487
90.195454250
90.195478713
90.195494862
90.195523675
90.195751863
90.195830738
90.195847863
90.195967063
90.195968850
90.196044912
90.196045000
90.196051225
90.196133325
90.196275912
90.196278700
90.196325625
90.196360212
90.196393387
90.196396825
90.196403137
90.196455225
90.196456287
90.196477725
90.196619212
90.196723375
90.196729575
90.196937450
90.197105537
90.197105662
90.197123800
90.197149188
90.197151825
90.197217650
90.197226275
90.197252925
90.197266575
90.197340050
90.197347838
90.197495137
90.197704312
90.197854862
90.197856587
90.198025262
90.198076100
90.198084937
90.198090662
90.198098587
90.198109750
90.198229700
90.198258025
90.198263725
90.198342125
90.198502863
90.198502975
90.198585862
90.198619662
90.198644025
90.198695563
90.198726925
90.198739163
90.198757625
90.198793037
90.198793150
90.198846575
90.198872825
90.198892887
90.198972650
90.199045550
90.199088575
90.199237475
90.199301338
90.199339325
90.199350438
90.199427050
90.199541200
90.199640687
90.199680300
90.199681012
90.199719088
90.199748375
90.199748450
90.199907563
90.199950075
90.199963100
90.200002900
90.200036550
90.200126825
90.200134900
90.200194125
90.200511075
90.200558312
90.200558788
90.200558913
90.200582837
90.200594862
90.200611375
90.200692375
90.200710100
90.200721650
90.200874988
90.200915925
90.200964450
90.200965275
90.201059337
90.201062100
90.201196600
90.201253825
90.201290375
90.201357300
90.201407750
90.201543613
90.201546412
90.201584813
90.201585025
90.201666213
90.201707613
90.201714487
90.201721463
90.201761187
90.201763075
90.201789500
90.201898762
90.201925437
90.201946312
90.202135613
90.202334325
90.202365225
90.202379125
90.202397588
90.202466462
90.202554275
90.202578562
90.202689900
90.202775913
90.202900325
90.202999987
90.203088000
90.203195325
90.203248075
90.203250300
90.203271087
90.203344975
90.203360812
90.203615313
90.203676488
90.203783175
90.203947313
90.203976725
90.204116425
90.204208150
90.204234050
90.204265850
90.204339400
90.204453337
90.204469975
90.204505675
90.204639438
90.204650538
90.204774563
90.204795038
90.204881325
90.204941737
90.205010275
90.205050575
90.205117200
90.205434162
90.205512087
90.205616425
90.205622575
90.205628288
90.205685575
90.205698500
90.205807725
90.205835713
90.205946175
90.206114925
90.206119863
90.206195450
90.206281825
90.206282512
90.206310750
90.206310962
90.206465138
90.206588200
90.206689100
90.206977688
90.207011750
90.207011875
90.207250363
90.207315625
90.207419250
90.207509938
90.207516075
90.207559463
90.207559550
90.207695875
90.207856287
90.207932500
90.208107313
90.208125350
90.208213400
90.208228300
90.208232750
90.208236000
90.208259775
90.208275837
90.208277525
90.208313788
90.208353950
90.208380175
90.208387275
90.208426850
90.208448075
90.208456012
90.208457612
90.208473650
90.208496912
90.208502112
90.208521025
90.208610362
90.208635163
90.208662262
90.208688325
90.208917275
90.208940262
90.208975525
90.209019400
90.209019950
90.209087500
90.209152425
90.209160787
90.209236338
90.209259512
90.209436075
90.209467312
90.209678612
90.209706725
90.209714450
90.209764687
90.209824250
90.209846200
90.209871237
90.209956913
90.210000575
90.210196125
90.210227387
90.210338150
90.210374400
90.210422463
90.210491050
90.210501412
90.210527225
90.210557537
90.210581788
90.210739137
90.210743638
90.210760987
90.210868088
90.210899150
90.211027275
90.211037487
90.211065263
90.211067075
90.211068900
90.211120388
90.211147600
90.211187313
90.211297212
90.211348150
90.211395225
90.211401075
90.211479688
90.211479925
90.211517163
90.211587888
90.211677237
90.211688787
90.211688875
90.211711687
90.211792163
90.211859613
90.211908088
90.211991113
90.212024188
90.212085125
90.212128112
90.212165125
90.212188200
90.212197038
90.212239612
90.212339500
90.212445575
90.212638975
90.212825412
90.212827413
90.212889300
90.212949700
90.213161550
90.213165413
90.213195888
90.213206163
90.213237763
90.213288825
90.213304287
90.213315125
90.213355350
90.213394525
90.213465450
90.213516313
90.213591287
90.213803512
90.213810850
90.213838188
90.213857625
90.213901125
90.213956138
90.214013750
90.214032962
90.214034613
90.214040575
90.214158800
90.214238338
90.214259150
90.214311612
90.214386925
90.214390438
90.214410850
90.214514775
90.214877375
90.214894675
90.214957462
90.215241650
90.215303475
90.215324225
90.215358250
90.215396087
90.215453138
90.215560050
90.215619288
90.216142325
90.216201850
90.216350937
90.216438225
90.216460962
90.216475925
90.216544488
90.216546937
90.216630737
90.216643925
90.216856138
90.216917675
90.216931738
90.216938412
90.216976413
90.217115913
90.217183263
90.217329400
90.217525850
90.217526425
90.217547862
90.217573038
90.217811925
90.217835437
90.217975112
90.217981313
90.218052500
90.218148962
90.218152050
90.218186562
90.218220500
90.218483025
90.218557237
90.218613375
90.218616325
90.218667375
90.218701350
90.218711337
90.218720700
90.218721363
90.218755637
90.218818863
90.218925775
90.218941075
90.218995937
90.219031613
90.219086588
90.219387238
90.219390062
90.219403113
90.219427087
90.219428112
90.219860200
90.219994613
90.220059838
90.220202925
90.220209300
90.220282700
90.220372987
90.220382288
90.220407375
90.220553275
90.220553388
90.220652863
90.220826825
90.220868412
90.221203875
90.221229700
90.221276588
90.221333887
90.221619963
90.221639237
90.221700313
90.221728200
90.221759612
90.221777588
90.221854925
90.221862712
90.221868050
90.221883112
90.221950913
90.221951000
90.221969175
90.222019113
90.222144225
90.222149062
90.222153700
90.222269938
90.222421587
90.222575487
90.222587387
90.222620100
90.222688612
90.222694050
90.222696375
90.222698463
90.222707537
90.222750850
90.222818075
90.222883688
90.222883775
90.222926637
90.222927025
90.222969450
90.222989125
90.223036412
90.223103888
90.223497425
90.223509287
90.223527975
90.223544050
90.223553063
90.223694162
90.223696312
90.223724250
90.223817750
90.224072650
90.224191112
90.224238750
90.224252338
90.224344988
90.224440050
90.224460763
90.224466675
90.224519688
90.224675312
90.224831438
90.225061300
90.225062300
90.225252450
90.225252800
90.225313688
90.225319488
90.225352650
90.225375688
90.225457388
90.225465363
90.225485125
90.225534500
90.225549800
90.225587237
90.225652400
90.225714325
90.225741025
90.225774200
90.225827463
90.225953288
90.225953375
90.226186537
90.226242550
90.226288638
90.226299638
90.226366137
90.226400300
90.226504437
90.226565000
90.226703438
90.226808362
90.226842425
90.226848250
90.226982225
90.227034837
90.227154688
90.227174687
90.227260475
90.227350925
90.227374200
90.227397462
90.227418525
90.227435650
90.227521875
90.227521963
90.227522162
90.227546850
90.227710212
90.227722225
90.227724487
90.227801075
90.227804650
90.227909188
90.227968475
90.228101275
90.228151000
90.228179238
90.228256375
90.228286287
90.228361187
90.228400725
90.228440725
90.228521863
90.228635862
90.228656500
90.228714725
90.228755550
90.228795112
90.228883850
90.229015913
90.229024350
90.229025175
90.229025263
90.229086513
90.229125662
90.229191450
90.229341512
90.229357775
90.229412712
90.229437062
90.229463563
90.229524325
90.229721162
90.229784063
90.229854075
90.229990038
90.230005775
90.230134400
90.230158125
90.230190200
90.230245700
90.230252088
90.230265550
90.230328762
90.230406262
90.230412900
90.230490825
90.230505575
90.230619213
90.230666563
90.230676625
90.230728375
90.230731187
90.230772863
90.230811312
90.230841037
90.231026063
90.231099800
90.231124487
90.231169025
90.231180425
90.231258025
90.231271600
90.231385275
90.231395900
90.231408512
90.231473013
90.231473475
90.231827825
90.231885200
90.231915912
90.231937663
90.231981300
90.232103350
90.232148550
90.232276625
90.232349800
90.232350513
90.232382300
90.232396138
90.232404262
90.232408075
90.232469812
90.232525675
90.232582662
90.232655162
90.232720525
90.232726825
90.232762088
90.232797625
90.232820875
90.233033700
90.233086087
90.233089500
90.233106000
90.233166500
90.233167087
90.233181337
90.233200425
90.233328700
90.233329375
90.233410463
90.233441125
90.233559025
90.233560525
90.233562350
90.233630475
90.233636713
90.233693125
90.233723087
90.233873587
90.233975250
90.233996963
90.234023687
90.234170838
90.234172375
90.234222250
90.234363462
90.234419525
90.234419637
90.234424550
90.234448912
90.234500150
90.234541050
90.234617613
90.234661475
90.234665588
90.234665888
90.234751288
90.234767062
90.234999538
90.235123312
90.235171188
90.235228175
90.235234075
90.235236613
90.235278325
90.235513113
90.235535325
90.235624050
90.235642400
90.235668700
90.235679375
90.235690937
90.235740500
90.235773100
90.235784650
90.235784925
90.235823975
90.235824263
90.235827988
90.235869787
90.235900475
90.236114313
90.236162513
90.236218100
90.236218213
90.236241437
90.236255087
90.236353325
90.236400600
90.236437625
90.236506138
90.236527550
90.236605100
90.236782737
90.236869712
90.236869813
90.236902438
90.236926175
90.236940463
90.237007413
90.237151987
90.237164850
90.237182062
90.237189262
90.237453425
90.237457450
90.237504988
90.237530500
90.237601500
90.237643237
90.237742800
90.237744625
90.237818625
90.238042325
90.238089038
90.238101525
90.238106462
90.238138987
90.238158675
90.238194088
90.238387512
90.238472062
90.238476450
90.238477450
90.238531812
90.238550950
90.238654638
90.238672500
90.238690875
90.238787663
90.238804887
90.238852287
90.238946325
90.238965275
90.239011963
90.239109600
90.239209650
90.239309150
90.239358225
90.239485062
90.239637738
90.239662063
90.239707225
90.239707975
90.239712850
90.239842900
90.239882050
90.239915750
90.239928987
90.239936975
90.240100575
90.240183825
90.240183913
90.240237338
90.240377263
90.240423875
90.240429037
90.240431825
90.240448275
90.240675337
90.240753462
90.240779250
90.240870262
90.240921375
90.241023175
90.241068387
90.241176175
90.241207650
90.241244225
90.241275312
90.241340638
90.241580637
90.241622925
90.241788238
90.241845450
90.241862662
90.242025200
90.242099025
90.242366088
90.242503850
90.242653288
90.242679787
90.242720325
90.243001225
90.243077250
90.243131025
90.243161988
90.243299437
90.243321188
90.243382737
90.243400625
90.243628575
90.243700937
90.243715375
90.243801387
90.243832513
90.243938650
90.244039400
90.244072375
90.244127150
90.244193313
90.244202600
90.244223525
90.244230325
90.244254725
90.244256900
90.244274900
90.244284963
90.244341975
90.244375100
90.244476400
90.244495563
90.244573962
90.244582138
90.244678525
90.244795500
90.244810275
90.244851125
90.244867950
90.244913075
90.244951325
90.244992037
90.245049063
90.245059750
90.245061162
90.245088750
90.245150575
90.245179362
90.245194550
90.245194650
90.245294462
90.245344725
90.245359200
90.245440613
90.245480025
90.245548738
90.245548863
90.245612400
90.245661675
90.245707550
90.245770963
90.245804825
90.245913663
90.246003413
90.246046575
90.246164737
90.246190313
90.246469713
90.246480875
90.246588213
90.246628725
90.246647000
90.246687537
90.246870100
90.246891575
90.246937937
90.246947025
90.247042862
90.247172500
90.247184700
90.247194388
90.247250150
90.247265313
90.247331062
90.247523462
90.247627088
90.247678812
90.247728487
90.247794650
90.247806462
90.247973788
90.247977463
90.247997250
90.248151450
90.248192575
90.248195013
90.248317400
90.248353575
90.248376287
90.248387437
90.248404575
90.248467450
90.248525425
90.248535187
90.248572763
90.248576863
90.248577613
90.248596750
90.248613650
90.248627425
90.248632025
90.248662800
90.248769662
90.248829187
90.249098300
90.249111262
90.249198700
90.249336288
90.249355075
90.249385312
90.249402538
90.249501688
90.249561425
90.249563100
90.249564825
90.249646238
90.249686313
90.249703425
90.249801612
90.249804250
90.249804475
90.249981250
90.250000775
90.250019937
90.250102212
90.250262112
90.250275750
90.250340725
90.250369887
90.250372200
90.250452525
90.250555425
90.250603662
90.250751138
90.250777225
90.250809488
90.250811450
90.250872750
90.250958688
90.251021475
90.251054113
90.251105313
90.251105463
90.251239825
90.251325687
90.251328163
90.251332300
90.251397875
90.251435000
90.251572087
90.251573850
90.251612125
90.251644813
90.251678412
90.251869925
90.251902538
90.251958387
90.251980588
90.251988412
90.252047750
90.252104550
90.252138475
90.252188750
90.252290312
90.252413500
90.252432712
90.252527837
90.252648825
90.252759188
90.252859887
90.253049800
90.253064150
90.253258175
90.253301737
90.253375400
90.253457825
90.253559838
90.253661750
90.253696450
90.253712750
90.253789238
90.253871825
90.253951825
90.254020087
90.254080462
90.254104987
90.254106975
90.254117975
90.254127688
90.254229225
90.254243025
90.254249562
90.254309125
90.254313475
90.254314638
90.254329837
90.254381013
90.254414862
90.254483050
90.254577587
90.254577800
90.254657950
90.254667575
90.254670913
90.254708362
90.254731088
90.254803438
90.254832812
90.254845413
90.254941812
90.254946762
90.255019437
90.255035425
90.255042038
90.255209787
90.255215800
90.255275537
90.255285175
90.255303738
90.255323250
90.255375738
90.255431950
90.255434162
90.255543962
90.255578988
90.255599137
90.255692850
90.255770950
90.255792738
90.255943062
90.256017750
90.256018950
90.256096400
90.256179488
90.256297950
90.256313850
90.256358338
90.256427500
90.256448413
90.256461600
90.256502787
90.256532162
90.256616313
90.256666250
90.256669825
90.256731575
90.256735225
90.256801575
90.256808463
90.256816175
90.256897650
90.256906387
90.256906475
90.257082225
90.257089862
90.257089950
90.257165938
90.257195763
90.257294337
90.257314775
90.257346888
90.257348500
90.257486762
90.257487263
90.257522250
90.257562450
90.257718800
90.257795738
90.257860600
90.257866025
90.257869113
90.257941687
90.257962463
90.257974013
90.258051775
90.258145875
90.258155000
90.258249375
90.258349900
90.258428650
90.258435550
90.258461850
90.258496063
90.258501775
90.258572762
90.258616988
90.258666862
90.258682375
90.258766925
90.258831563
90.258842688
90.258876825
90.259048500
90.259118525
90.259235700
90.259345750
90.259535900
90.259553987
90.259570025
90.259570938
90.259618300
90.259627963
90.259645513
90.259777363
90.259815812
90.259864287
90.259959487
90.259961012
90.260027463
90.260028762
90.260049225
90.260051900
90.260231663
90.260231750
90.260366863
90.260409412
90.260450937
90.260549475
90.260587025
90.260615475
90.260653425
90.260665663
90.260670100
90.260707450
90.260753075
90.260845125
90.260968737
90.261030100
90.261030312
90.261122887
90.261140050
90.261334737
90.261351637
90.261369837
90.261409512
90.261600450
90.261610625
90.261719925
90.261830725
90.261900575
90.261977337
90.262096912
90.262123587
90.262265825
90.262293300
90.262340400
90.262490050
90.262493450
90.262709400
90.262731812
90.262752700
90.262809625
90.262873313
90.262967275
90.262981138
90.263026287
90.263041700
90.263061237
90.263122688
90.263191612
90.263251700
90.263252200
90.263271112
90.263274500
90.263317837
90.263419888
90.263499725
90.263506937
90.263865188
90.263897125
90.263904188
90.263924913
90.264168775
90.264168863
90.264229587
90.264252400
90.264278487
90.264433087
90.264434213
90.264437938
90.264474437
90.264513912
90.264528787
90.264567150
90.264636725
90.264679337
90.264773138
90.264792837
90.264803413
90.264898238
90.264942588
90.264948275
90.265065088
90.265140437
90.265165763
90.265238263
90.265386725
90.265523538
90.265609662
90.265727900
90.265803187
90.265979212
90.266022325
90.266059988
90.266069762
90.266097825
90.266138200
90.266172188
90.266361363
90.266376987
90.266403462
90.266463762
90.266468088
90.266486262
90.266518663
90.266556737
90.266583587
90.266598150
90.266660663
90.266673688
90.266716413
90.266716650
90.266747912
90.266873200
90.266920525
90.266946163
90.266991512
90.267062125
90.267093738
90.267099587
90.267125325
90.267129113
90.267130850
90.267144837
90.267146412
90.267182338
90.267227025
90.267227325
90.267345725
90.267415288
90.267415387
90.267470538
90.267494200
90.267655088
90.267744250
90.267758613
90.268013938
90.268080500
90.268163475
90.268171500
90.268234338
90.268285588
90.268372500
90.268398988
90.268413900
90.268487612
90.268649300
90.268676012
90.268740425
90.268784825
90.268894363
90.268919150
90.268965750
90.269118450
90.269173525
90.269272012
90.269289275
90.269292550
90.269312238
90.269372275
90.269465363
90.269465450
90.269607112
90.269637937
90.269756650
90.269775138
90.269818175
90.269870975
90.269913050
90.269950063
90.269957963
90.270001450
90.270076137
90.270095400
90.270103612
90.270176263
90.270206312
90.270237325
90.270253037
90.270280650
90.270633788
90.270710925
90.270719600
90.270813725
90.270845650
90.270905537
90.270906587
90.270923550
90.271020388
90.271073038
90.271133950
90.271334112
90.271420250
90.271428100
90.271502950
90.271511738
90.271520713
90.271554525
90.271568575
90.271635175
90.271679600
90.271684950
90.271756188
90.271796775
90.271897813
90.271927450
90.271956738
90.271979288
90.272072362
90.272112375
90.272135062
90.272215288
90.272249800
90.272303975
90.272305663
90.272330238
90.272393875
90.272556600
90.272580025
90.272621725
90.272656075
90.272677913
90.272703838
90.272740325
90.272759487
90.272781362
90.272803225
90.272833288
90.272955000
90.273067563
90.273127363
90.273166187
90.273187550
90.273187862
90.273219037
90.273226787
90.273253888
90.273263962
90.273264050
90.273358125
90.273389675
90.273394987
90.273551537
90.273580237
90.273653513
90.273689538
90.273734100
90.273900700
90.273909950
90.274052700
90.274196250
90.274206900
90.274240713
90.274337988
90.274438413
90.274470162
90.274493725
90.274503862
90.274503950
90.274523350
90.274538388
90.274569412
90.274588537
90.274691312
90.274699175
90.274704063
90.274705000
90.274790475
90.274892737
90.274894413
90.274912125
90.274995637
90.275006737
90.275030663
90.275092450
90.275270500
90.275423875
90.275471563
90.275489125
90.275556325
90.275579812
90.275607800
90.275711025
90.275747825
90.275761913
90.275865688
90.275947300
90.276006638
90.276244375
90.276298488
90.276299825
90.276360363
90.276446463
90.276654800
90.276692737
90.276697450
90.276766600
90.276793063
90.276866075
90.276923175
90.276955137
90.277130613
90.277145025
90.277172138
90.277201800
90.277256987
90.277422337
90.277631550
90.277687625
90.277792138
90.277827200
90.277827387
90.277932588
90.278162350
90.278256637
90.278256738
90.278268650
90.278322913
90.278324800
90.278347625
90.278377675
90.278527037
90.278539612
90.278549888
90.278550900
90.278590550
90.278614062
90.278685912
90.278777737
90.278849588
90.278875200
90.278939825
90.278956850
90.279008450
90.279212913
90.279217562
90.279314188
90.279446463
90.279575812
90.279585775
90.279633475
90.279665513
90.279693200
90.279774475
90.279835062
90.279978525
90.280091712
90.280130413
90.280187075
90.280188737
90.280192938
90.280218713
90.280239600
90.280266375
90.280280850
90.280296525
90.280346112
90.280425675
90.280501137
90.280509362
90.280511525
90.280639913
90.280665350
90.280755825
90.280763275
90.280779412
90.280912800
90.281055713
90.281105212
90.281105600
90.281178862
90.281234950
90.281276325
90.281375912
90.281382075
90.281448912
90.281503900
90.281550625
90.281632413
90.281669625
90.281751012
90.281802750
90.281912550
90.281912812
90.281926300
90.281931425
90.282017200
90.282210763
90.282212550
90.282224537
90.282237750
90.282240075
90.282293563
90.282322250
90.282359912
90.282422700
90.282454538
90.282515050
90.282573500
90.282588725
90.282662050
90.282673113
90.282785900
90.282873050
90.283082850
90.283153200
90.283153350
90.283273700
90.283320812
90.283362975
90.283380000
90.283398475
90.283447862
90.283458313
90.283508925
90.283569100
90.283629088
90.283632800
90.283632888
90.283705925
90.283763187
90.283794712
90.283795012
90.283806425
90.283830900
90.283882288
90.284046137
90.284062612
90.284191325
90.284249288
90.284253737
90.284275075
90.284307225
90.284381763
90.284381862
90.284404888
90.284510025
90.284675138
90.284706225
90.284708775
90.284721025
90.284766512
90.284854737
90.284922662
90.285024675
90.285133813
90.285153125
90.285164700
90.285202462
90.285213650
90.285247550
90.285330975
90.285364775
90.285499850
90.285517738
90.285534738
90.285675450
90.285698487
90.285804750
90.285834600
90.285839987
90.285846737
90.285887238
90.285888025
90.285903825
90.286019475
90.286042550
90.286120862
90.286218725
90.286248988
90.286304625
90.286351200
90.286372863
90.286499588
90.286541475
90.286544638
90.286553050
90.286596437
90.286620650
90.286631000
90.286642488
90.286838262
90.286838538
90.286846750
90.286914987
90.286951525
90.286983525
90.287029762
90.287044463
90.287078100
90.287210962
90.287265213
90.287274175
90.287275213
90.287317337
90.287327725
90.287380287
90.287449725
90.287465287
90.287523763
90.287633938
90.287767062
90.287789875
90.287795387
90.287820188
90.287874488
90.287886350
90.287964387
90.288036500
90.288105562
90.288107775
90.288141638
90.288149387
90.288202200
90.288218512
90.288253275
90.288266800
90.288393938
90.288781975
90.288807525
90.288827763
90.288895412
90.288895725
90.288949125
90.288997850
90.289019612
90.289072700
90.289112300
90.289129387
90.289176037
90.289184588
90.289192500
90.289305750
90.289575825
90.289660563
90.289739875
90.289774362
90.289837213
90.289867750
90.289868113
90.289871125
90.289959763
90.289976400
90.290105050
90.290236963
90.290256750
90.290302487
90.290341200
90.290354487
90.290366175
90.290406875
90.290433575
90.290437350
90.290525875
90.290538950
90.290647812
90.290760600
90.290828187
90.290856150
90.290882050
90.291148575
90.291191025
90.291295163
90.291338800
90.291408600
90.291441000
90.291473775
90.291477675
90.291522750
90.291522837
90.291573988
90.291581412
90.291602450
90.291602688
90.291643775
90.291654162
90.291699875
90.291713538
90.291720513
90.291746200
90.291800513
90.291808112
90.291865137
90.291865250
90.291882637
90.291915387
90.291919975
90.291944375
90.291944875
90.292233638
90.292333950
90.292549225
90.292612288
90.292709462
90.292732350
90.292808237
90.292835625
90.292894738
90.292980438
90.293012550
90.293063775
90.293079112
90.293146300
90.293315000
90.293325525
90.293388350
90.293442250
90.293621988
90.293637488
90.293763938
90.293883150
90.293889275
90.293923025
90.293997800
90.294145825
90.294195075
90.294262225
90.294276688
90.294282350
90.294339875
90.294344662
90.294360900
90.294362550
90.294372112
90.294373125
90.294384963
90.294417162
90.294494413
90.294678425
90.294720525
90.294757675
90.294775512
90.294803837
90.294809200
90.294826637
90.294880675
90.294923975
90.294934025
90.295059838
90.295060013
90.295065138
90.295158837
90.295310325
90.295334563
90.295352588
90.295515625
90.295654550
90.295716525
90.295723388
90.295792612
90.295834800
90.296026738
90.296067725
90.296154413
90.296154512
90.296170512
90.296186375
90.296221200
90.296299275
90.296466625
90.296487313
90.296536325
90.296552187
90.296612250
90.296636100
90.296703425
90.296722863
90.296762950
90.296776650
90.296778012
90.296784088
90.296795350
90.296844250
90.296907362
90.296911225
90.296936025
90.296942550
90.296977775
90.297105288
90.297214638
90.297240038
90.297367150
90.297372112
90.297443762
90.297460538
90.297483587
90.297483837
90.297499350
90.297499450
90.297518000
90.297552587
90.297560775
90.297584563
90.297596938
90.297608662
90.297608837
90.297831788
90.297833462
90.297964475
90.297993963
90.298045275
90.298131125
90.298225375
90.298319088
90.298371137
90.298409388
90.298411125
90.298411425
90.298460838
90.298490200
90.298518012
90.298541787
90.298555388
90.298633375
90.298659387
90.298703475
90.298714663
90.298821025
90.298962075
90.298993963
90.299043350
90.299113838
90.299136200
90.299169800
90.299288875
90.299300875
90.299300962
90.299311687
90.299383450
90.299414950
90.299425775
90.299449287
90.299487675
90.299493037
90.299548413
90.299553025
90.299592225
90.299623162
90.299679313
90.299679412
90.299747537
90.299749775
90.299763363
90.299772312
90.299874200
90.299925400
90.299936525
90.300136900
90.300184738
90.300232975
90.300297425
90.300406450
90.300409675
90.300420437
90.300426788
90.300497612
90.300542325
90.300626713
90.300787688
90.300820100
90.300925763
90.300984662
90.301082725
90.301084950
90.301093313
90.301166100
90.301185312
90.301214012
90.301361538
90.301382237
90.301445462
90.301445813
90.301522375
90.301529075
90.301561625
90.301600550
90.301646788
90.301679037
90.301723900
90.301763513
90.301816437
90.301818425
90.301950050
90.301997063
90.302063750
90.302092062
90.302145075
90.302195325
90.302224375
90.302283050
90.302401112
90.302481912
90.302490250
90.302496300
90.302578375
90.302677137
90.302765562
90.302784200
90.302787825
90.302857913
90.302970913
90.303107450
90.303108125
90.303133725
90.303208500
90.303442262
90.303600050
90.303624850
90.303782475
90.303797088
90.303852650
90.303902838
90.303933113
90.303935487
90.303953425
90.304028062
90.304032862
90.304037838
90.304059337
90.304100663
90.304140012
90.304251937
90.304257187
90.304373238
90.304411275
90.304440662
90.304503050
90.304576325
90.304626262
90.304667850
90.304667987
90.304712825
90.304731863
90.304736637
90.304757450
90.304768087
90.304783512
90.304823000
90.305002100
90.305004087
90.305035338
90.305050725
90.305070062
90.305158937
90.305172225
90.305178575
90.305211613
90.305236800
90.305250563
90.305366987
90.305381138
90.305521725
90.305552575
90.305554200
90.305575825
90.305694300
90.305720838
90.305797475
90.305804638
90.305822075
90.305824337
90.305834512
90.305929687
90.305961150
90.305964725
90.305975500
90.306033025
90.306219225
90.306297988
90.306315550
90.306315638
90.306395563
90.306627200
90.306659375
90.306695413
90.306706000
90.306785025
90.306827188
90.306849050
90.306863900
90.306941375
90.306985600
90.306996438
90.307067713
90.307079375
90.307097550
90.307173500
90.307386412
90.307424425
90.307662725
90.307691950
90.307722262
90.307787637
90.307805450
90.307930400
90.308161412
90.308173425
90.308234662
90.308237775
90.308440612
90.308578763
90.308601850
90.308629862
90.308652563
90.308770950
90.308771500
90.308806463
90.308886462
90.308895237
90.308935112
90.308956787
90.309113212
90.309184850
90.309222450
90.309253837
90.309315825
90.309334375
90.309334550
90.309355500
90.309356963
90.309361212
90.309393938
90.309396150
90.309443650
90.309528738
90.309552688
90.309568063
90.309614800
90.309636525
90.309656312
90.309663450
90.309723288
90.309734050
90.309740362
90.309808850
90.309820900
90.309901238
90.309999413
90.310028663
90.310038687
90.310104725
90.310145450
90.310276225
90.310287750
90.310319138
90.310332788
90.310397237
90.310399900
90.310417950
90.310476825
90.310492025
90.310523650
90.310525537
90.310566963
90.310576712
90.310587012
90.310613450
90.310627862
90.310682300
90.310881450
90.310886862
90.310894300
90.310896600
90.310934762
90.310947587
90.311064825
90.311064975
90.311065300
90.311162375
90.311194988
90.311219450
90.311296813
90.311312363
90.311408775
90.311428050
90.311448262
90.311461625
90.311465850
90.311497488
90.311603713
90.311616175
90.311680625
90.311683462
90.311691400
90.311790250
90.311836725
90.311837550
90.311843013
90.311943262
90.312070975
90.312158850
90.312160463
90.312186450
90.312271950
90.312306350
90.312328687
90.312342187
90.312435675
90.312440900
90.312457563
90.312528337
90.312614587
90.312762125
90.312768100
90.312843025
90.312873662
90.313003087
90.313041888
90.313245937
90.313263125
90.313312475
90.313329337
90.313435850
90.313469350
90.313546988
90.313602475
90.313829888
90.313837750
90.313875375
90.314053613
90.314068900
90.314179875
90.314191112
90.314316000
90.314409188
90.314422825
90.314444625
90.314451913
90.314493063
90.314520125
90.314541838
90.314602450
90.314698550
90.314754025
90.314819462
90.314856388
90.315057750
90.315061850
90.315113987
90.315163738
90.315189512
90.315219563
90.315227100
90.315238550
90.315243237
90.315275500
90.315304750
90.315338563
90.315450162
90.315500413
90.315517650
90.315527088
90.315602475
90.315670212
90.315679413
90.315712300
90.315858437
90.315883288
90.315888550
90.315969825
90.316076963
90.316091275
90.316136163
90.316154000
90.316365863
90.316439925
90.316497863
90.316509438
90.316589312
90.316715962
90.316869063
90.316873350
90.316951700
90.316953238
90.316967862
90.317015763
90.317201050
90.317205363
90.317207287
90.317226413
90.317241500
90.317244312
90.317256425
90.317261025
90.317301688
90.317336462
90.317381313
90.317469175
90.317549600
90.317582025
90.317583387
90.317660325
90.317712863
90.317745863
90.317815725
90.317815825
90.317927000
90.317955950
90.318072087
90.318086213
90.318219712
90.318221487
90.318233213
90.318240012
90.318274213
90.318332837
90.318343375
90.318375437
90.318448062
90.318455038
90.318512587
90.318529063
90.318529150
90.318622812
90.318683450
90.318730450
90.318771587
90.318785900
90.319012887
90.319377175
90.319380087
90.319394450
90.319439075
90.319526400
90.319630538
90.319655862
90.319771762
90.319842162
90.319960112
90.320034875
90.320066000
90.320085638
90.320112500
90.320160375
90.320190037
90.320199375
90.320205663
90.320257475
90.320293138
90.320302987
90.320327300
90.320356675
90.320379075
90.320471225
90.320509163
90.320555113
90.320555200
90.320673725
90.320678875
90.320700213
90.320700587
90.320754875
90.320804775
90.320853325
90.320867425
90.320877050
90.320903425
90.320949162
90.320954325
90.321000025
90.321014413
90.321027262
90.321066088
90.321082163
90.321106100
90.321140063
90.321160275
90.321160500
90.321235887
90.321251637
90.321262237
90.321297988
90.321310862
90.321314913
90.321343212
90.321348938
90.321351162
90.321426962
90.321500825
90.321502350
90.321556375
90.321557725
90.321578687
90.321614638
90.321615912
90.321623250
90.321626263
90.321725450
90.321735538
90.321807862
90.321828850
90.321840037
90.321920812
90.321965312
90.322032013
90.322213612
90.322266875
90.322286375
90.322322450
90.322330812
90.322432237
90.322433225
90.322455612
90.322468425
90.322472700
90.322500138
90.322584737
90.322717263
90.322718275
90.322787700
90.322792300
90.322826263
90.322837400
90.322899463
90.322913000
90.322932013
90.323035200
90.323064700
90.323123763
90.323145175
90.323180513
90.323225825
90.323251925
90.323304025
90.323309250
90.323376862
90.323393675
90.323425075
90.323428950
90.323565637
90.323614838
90.323625987
90.323655525
90.323719250
90.323818437
90.323877563
90.323918550
90.323939337
90.323976875
90.323978050
90.323985537
90.324052250
90.324056225
90.324187188
90.324208813
90.324268713
90.324311000
90.324312175
90.324339763
90.324340850
90.324342863
90.324344050
90.324351500
90.324404663
90.324406950
90.324427700
90.324451225
90.324477813
90.324480412
90.324503588
90.324546425
90.324554175
90.324578400
90.324613275
90.324837250
90.324883137
90.324941125
90.325007625
90.325048112
90.325112125
90.325144438
90.325183662
90.325194475
90.325206050
90.325234500
90.325273175
90.325284325
90.325291825
90.325305712
90.325305925
90.325317675
90.325415013
90.325468887
90.325510862
90.325548625
90.325618875
90.325661612
90.325743288
90.325871025
90.325924988
90.325997663
90.325997813
90.326006875
90.326014500
90.326187838
90.326234525
90.326251813
90.326261938
90.326262038
90.326302150
90.326370912
90.326389187
90.326393500
90.326475038
90.326479650
90.326640638
90.326652737
90.326775875
90.326855737
90.326957125
90.326980762
90.327043550
90.327043637
90.327085050
90.327100150
90.327113013
90.327113113
90.327125963
90.327195900
90.327287763
90.327293638
90.327340275
90.327411212
90.327427688
90.327437575
90.327445350
90.327553838
90.327587600
90.327587912
90.327663038
90.327680550
90.327698200
90.327709863
90.327747700
90.327793137
90.327802687
90.327821175
90.327839263
90.327880287
90.327897037
90.327916788
90.327938125
90.328012062
90.328119238
90.328130688
90.328142350
90.328181288
90.328200362
90.328430250
90.328517550
90.328518325
90.328544263
90.328560287
90.328570125
90.328601850
90.328749462
90.328835638
90.328835712
90.328837537
90.328907163
90.329067100
90.329092488
90.329136088
90.329174063
90.329193137
90.329213650
90.329258688
90.329330975
90.329461388
90.329521675
90.329531450
90.329557025
90.329569100
90.329706238
90.329873338
90.329923987
90.329967225
90.329967925
90.330106650
90.330151575
90.330161463
90.330203200
90.330203737
90.330331938
90.330363950
90.330375800
90.330426762
90.330588112
90.330603563
90.330627325
90.330642587
90.330717500
90.330853450
90.330968962
90.330969150
90.330998063
90.331018538
90.331136637
90.331286950
90.331300763
90.331360538
90.331403287
90.331547450
90.331561812
90.331593075
90.331611963
90.331632537
90.331710637
90.331754150
90.331784438
90.331810062
90.331816762
90.332055575
90.332075675
90.332120112
90.332135875
90.332186963
90.332225950
90.332230188
90.332310013
90.332348737
90.332383250
90.332387412
90.332403850
90.332431212
90.332441425
90.332480950
90.332550975
90.332553437
90.332588850
90.332592637
90.332629250
90.332646625
90.332824150
90.332922737
90.332991250
90.333029825
90.333042987
90.333195962
90.333218863
90.333261775
90.333304150
90.333326400
90.333417800
90.333465562
90.333471588
90.333550500
90.333618525
90.333704600
90.333721138
90.333752875
90.333835275
90.333842588
90.333857800
90.333860150
90.334007863
90.334193087
90.334236913
90.334338812
90.334501913
90.334504975
90.334510800
90.334593488
90.334626538
90.334640437
90.334849375
90.334899850
90.334998712
90.335022013
90.335029687
90.335037462
90.335079150
90.335132625
90.335215550
90.335227000
90.335357788
90.335364363
90.335390600
90.335522250
90.335616450
90.335632425
90.335684000
90.335714550
90.335760338
90.335802887
90.335824387
90.336068600
90.336099213
90.336124337
90.336136438
90.336317475
90.336358788
90.336526475
90.336572350
90.336581563
90.336650612
90.336717725
90.336732625
90.336758062
90.336834175
90.336842812
90.336844512
90.336859812
90.336982650
90.337109287
90.337177800
90.337215663
90.337427413
90.337491538
90.337539100
90.337540350
90.337641512
90.337645100
90.337668875
90.337703525
90.337750188
90.337866300
90.337884825
90.337929988
90.337930087
90.337937500
90.338034263
90.338068200
90.338075613
90.338114362
90.338167075
90.338313787
90.338419337
90.338437238
90.338581038
90.338688850
90.338718038
90.338722050
90.338839937
90.338918825
90.339009000
90.339352913
90.339367225
90.339395162
90.339395275
90.339429625
90.339607000
90.339638437
90.339643688
90.339705263
90.340002837
90.340006800
90.340030800
90.340168375
90.340246700
90.340258725
90.340356337
90.340383825
90.340401325
90.340567437
90.340607125
90.340608387
90.340611500
90.340614012
90.340614100
90.340793737
90.340854475
90.340948962
90.340974825
90.341209562
90.341209838
90.341449050
90.341534838
90.341582775
90.341585300
90.341637213
90.341828162
90.341831350
90.341863988
90.341932700
90.341947738
90.342024075
90.342235962
90.342357975
90.342364088
90.342399100
90.342435388
90.342455762
90.342610713
90.342717650
90.342768538
90.342870112
90.342904500
90.342993338
90.342995750
90.343016088
90.343125700
90.343129663
90.343296500
90.343509287
90.343535687
90.343535762
90.343537475
90.343605712
90.343639325
90.343798487
90.343856000
90.343923800
90.343950700
90.343976313
90.343983875
90.344192925
90.344222988
90.344227312
90.344291175
90.344406887
90.344474388
90.344481363
90.344494800
90.344518225
90.344627463
90.344631412
90.344723650
90.344747813
90.344781975
90.344783550
90.344792750
90.344844237
90.344850575
90.344864800
90.344905063
90.344921875
90.344945575
90.344985350
90.345121163
90.345277750
90.345336850
90.345386988
90.345429975
90.345585700
90.345591200
90.345602325
90.345614238
90.345655713
90.345685962
90.345818800
90.345985662
90.346002700
90.346009513
90.346015775
90.346060362
90.346122975
90.346136187
90.346171212
90.346182550
90.346239063
90.346242775
90.346325875
90.346423212
90.346509987
90.346553075
90.346610712
90.346610825
90.346713162
90.346762150
90.346843612
90.346905263
90.347144900
90.347230550
90.347251738
90.347408437
90.347459438
90.347459525
90.347501662
90.347501763
90.347534700
90.347571650
90.347661825
90.347701663
90.347792500
90.347840562
90.347918537
90.348015650
90.348093312
90.348132075
90.348250213
90.348333138
90.348367400
90.348428025
90.348526862
90.348544250
90.348553737
90.348617762
90.348778337
90.348784688
90.348839162
90.348863013
90.348905525
90.348939350
90.349024288
90.349150600
90.349339762
90.349443638
90.349443725
90.349581012
90.349584425
90.349696862
90.349787775
90.349869638
90.350315775
90.350439838
90.350478650
90.350492625
90.350557763
90.350557850
90.350558325
90.350575963
90.350592750
90.350644312
90.350650163
90.350678113
90.350724750
90.350730825
90.350792238
90.350857788
90.350871800
90.351057725
90.351091475
90.351095962
90.351114037
90.351147238
90.351226775
90.351332212
90.351559263
90.351603438
90.351643487
90.351761963
90.351765363
90.351863013
90.351867438
90.352215962
90.352254262
90.352301287
90.352302725
90.352308312
90.352336838
90.352345288
90.352371463
90.352451437
90.352632550
90.352667125
90.352712987
90.352715100
90.352735763
90.352804413
90.352876825
90.352940450
90.352942625
90.353035637
90.353046175
90.353046725
90.353080525
90.353081538
90.353091538
90.353190012
90.353219888
90.353234363
90.353306588
90.353362663
90.353372375
90.353375675
90.353431863
90.353467150
90.353536275
90.353722800
90.353816100
90.353833750
90.353851788
90.353853200
90.353904262
90.353957937
90.353966837
90.353990500
90.354052425
90.354083450
90.354181000
90.354209313
90.354224200
90.354288425
90.354364325
90.354380575
90.354443800
90.354447700
90.354472712
90.354638675
90.354658712
90.354696850
90.354714725
90.354733025
90.354980650
90.354991113
90.355012050
90.355231150
90.355245875
90.355427350
90.355455112
90.355455187
90.355753575
90.355757837
90.355841388
90.355845325
90.355845425
90.355845550
90.355877150
90.355898412
90.356029950
90.356215588
90.356241612
90.356273038
90.356291350
90.356298188
90.356345550
90.356390812
90.356433625
90.356442087
90.356453975
90.356455750
90.356508788
90.356570850
90.356661338
90.356670313
90.356775250
90.356798513
90.356798613
90.356798688
90.356806713
90.356820475
90.356837038
90.356904075
90.357023137
90.357023287
90.357174087
90.357188850
90.357199300
90.357232237
90.357238662
90.357242050
90.357257112
90.357264813
90.357291175
90.357357437
90.357398750
90.357469112
90.357533900
90.357539463
90.357616687
90.357726300
90.357735612
90.357871125
90.357953775
90.358031537
90.358050062
90.358062450
90.358158762
90.358305938
90.358389800
90.358440988
90.358451050
90.358487275
90.358606112
90.358648200
90.358776150
90.358809388
90.358879738
90.358893050
90.358988688
90.359048925
90.359060775
90.359129350
90.359160850
90.359308925
90.359312437
90.359334163
90.359403250
90.359449787
90.359509950
90.359558875
90.359559000
90.359584200
90.359584425
90.359656875
90.359668075
90.359694988
90.359723488
90.359890100
90.359897075
90.359911388
90.359932113
90.359984188
90.360082550
90.360443288
90.360483850
90.360483950
90.360487575
90.360570188
90.360599550
90.360604937
90.360628487
90.360671587
90.360699350
90.360741600
90.360799475
90.360820463
90.360981087
90.361038275
90.361147425
90.361308588
90.361311087
90.361394163
90.361394775
90.361415750
90.361597075
90.361599363
90.361620150
90.361676850
90.361810400
90.361972713
90.361972800
90.362153862
90.362302025
90.362313500
90.362481663
90.362597412
90.362722187
90.362857525
90.362975838
90.362982900
90.363107700
90.363207475
90.363242787
90.363388262
90.363415588
90.363484212
90.363539338
90.363598700
90.363625863
90.363733362
90.363742462
90.363748975
90.363756537
90.363803700
90.363839975
90.363840175
90.363956025
90.363969600
90.364008300
90.364058262
90.364079488
90.364108350
90.364163937
90.364306900
90.364441188
90.364476125
90.364598125
90.364601537
90.364620300
90.364650075
90.364754812
90.364756837
90.364806650
90.364985325
90.364985988
90.365024487
90.365140500
90.365162388
90.365184412
90.365223725
90.365253675
90.365346363
90.365371537
90.365390925
90.365527575
90.365532825
90.365589350
90.365590450
90.365613400
90.365661762
90.365670625
90.365688250
90.365709388
90.365709475
90.365925362
90.365980025
90.365986937
90.366013087
90.366174538
90.366193612
90.366220688
90.366237550
90.366250850
90.366264050
90.366281488
90.366329513
90.366410950
90.366546688
90.366675113
90.366861975
90.367053287
90.367072812
90.367149962
90.367172500
90.367243762
90.367322200
90.367331700
90.367421138
90.367421300
90.367462738
90.367531125
90.367737637
90.367773512
90.367827388
90.367901637
90.367919962
90.368007475
90.368046687
90.368081312
90.368093925
90.368152450
90.368280550
90.368408550
90.368430800
90.368543637
90.368548750
90.368548850
90.368638775
90.368750725
90.368878638
90.368880887
90.368898900
90.368899000
90.368901875
90.368935437
90.368947362
90.368990225
90.369001837
90.369004687
90.369024825
90.369037413
90.369077663
90.369271400
90.369407550
90.369535188
90.369546012
90.369546300
90.369634413
90.369687150
90.369771587
90.369779537
90.369797575
90.369819925
90.369820887
90.369843187
90.370016963
90.370027325
90.370078800
90.370089900
90.370092012
90.370306337
90.370423512
90.370487337
90.370524812
90.370633287
90.370641000
90.370660087
90.370735075
90.370736838
90.370810513
90.370840775
90.370914425
90.370961338
90.371017050
90.371056388
90.371070725
90.371138562
90.371163337
90.371179625
90.371198900
90.371234538
90.371365263
90.371380113
90.371397400
90.371485050
90.371511025
90.371577250
90.371628350
90.371649237
90.371742000
90.371744513
90.371749588
90.371890375
90.371905037
90.371907425
90.371964788
90.371981325
90.371990950
90.372153662
90.372168437
90.372170363
90.372170537
90.372190200
90.372205937
90.372206025
90.372207512
90.372207762
90.372246550
90.372257100
90.372314050
90.372340250
90.372356300
90.372423513
90.372545687
90.372549825
90.372550788
90.372632700
90.372721638
90.372904612
90.372957787
90.372984700
90.373013125
90.373022037
90.373030050
90.373101463
90.373115438
90.373156937
90.373232562
90.373233800
90.373241013
90.373331888
90.373457975
90.373480650
90.373561700
90.373588513
90.373622875
90.373704338
90.373744213
90.373754112
90.373766262
90.373893300
90.374053988
90.374093450
90.374095712
90.374096037
90.374122100
90.374137312
90.374141838
90.374174000
90.374176375
90.374176450
90.374237475
90.374258087
90.374264238
90.374321112
90.374324700
90.374404475
90.374460462
90.374682713
90.374734150
90.374782938
90.374812612
90.374903975
90.374904375
90.374935513
90.375012175
90.375038163
90.375170250
90.375172500
90.375206213
90.375208712
90.375269625
90.375276900
90.375366025
90.375416375
90.375466300
90.375507712
90.375508050
90.375541375
90.375575888
90.375619300
90.375738188
90.375742900
90.375788787
90.375869500
90.375897600
90.376012525
90.376070175
90.376176825
90.376208400
90.376383200
90.376383325
90.376389050
90.376564425
90.376583825
90.376590450
90.376695350
90.376725750
90.376869825
90.377120675
90.377158287
90.377165925
90.377171700
90.377189688
90.377201350
90.377256175
90.377359738
90.377366287
90.377403200
90.377480600
90.377503475
90.377514625
90.377565325
90.377637562
90.377741738
90.377777825
90.377855188
90.377922800
90.377957500
90.377966912
90.377995813
90.378023313
90.378285163
90.378314463
90.378359575
90.378445225
90.378478500
90.378501438
90.378567125
90.378589625
90.378601550
90.378609200
90.378644513
90.378646788
90.378730700
90.378733612
90.378736012
90.378777313
90.378801150
90.378804887
90.378986350
90.379036688
90.379109325
90.379142025
90.379214200
90.379283738
90.379435637
90.379438013
90.379450762
90.379581962
90.379629400
90.379719063
90.379782825
90.379805425
90.379863188
90.379886712
90.379898300
90.379900825
90.379947875
90.380077988
90.380143012
90.380148612
90.380148700
90.380160012
90.380213488
90.380256637
90.380315900
90.380432613
90.380578363
90.380646763
90.380660887
90.380709188
90.380826662
90.380898613
90.380937825
90.381010725
90.381067450
90.381111562
90.381157687
90.381157863
90.381158363
90.381305625
90.381406350
90.381421788
90.381639987
90.381657362
90.381660688
90.381661237
90.381784287
90.381828212
90.381896800
90.381985400
90.381985525
90.382001913
90.382063738
90.382236150
90.382238038
90.382271125
90.382274112
90.382466412
90.382472612
90.382487688
90.382518800
90.382645275
90.382696025
90.382702213
90.382711512
90.382747000
90.382807587
90.382823400
90.382838788
90.382891712
90.382934550
90.382973275
90.383056925
90.383107775
90.383109400
90.383161187
90.383252212
90.383265475
90.383316213
90.383322225
90.383325850
90.383351738
90.383472175
90.383558787
90.383567825
90.383652412
90.383673650
90.383722687
90.383783487
90.383806025
90.383917188
90.383980025
90.383980175
90.384096688
90.384118413
90.384121312
90.384121900
90.384145225
90.384187075
90.384210775
90.384236050
90.384254950
90.384347463
90.384409350
90.384418700
90.384433938
90.384451638
90.384558325
90.384614038
90.384686137
90.384809788
90.384918488
90.384952900
90.384967250
90.384969712
90.385009813
90.385052312
90.385078550
90.385078687
90.385101987
90.385231663
90.385287062
90.385296037
90.385402712
90.385411362
90.385477263
90.385520662
90.385524675
90.385538162
90.385560212
90.385601400
90.385700875
90.385750925
90.385780313
90.385829587
90.385875712
90.385896700
90.385959813
90.385960675
90.385964163
90.386108050
90.386167637
90.386170075
90.386266425
90.386347525
90.386370912
90.386411425
90.386483763
90.386506638
90.386519013
90.386568900
90.386709563
90.386816300
90.386835250
90.386842688
90.386862700
90.386898012
90.386976312
90.387000325
90.387113637
90.387125737
90.387133088
90.387280825
90.387299975
90.387347713
90.387433750
90.387457613
90.387615063
90.387619962
90.387680663
90.387693775
90.387704900
90.387717325
90.387731363
90.387836338
90.387844700
90.387884050
90.387909625
90.387989512
90.387996688
90.388004638
90.388011850
90.388126637
90.388147700
90.388235100
90.388235275
90.388306250
90.388341438
90.388341575
90.388354138
90.388392775
90.388425137
90.388538225
90.388555575
90.388560137
90.388600763
90.388620425
90.388631012
90.388663700
90.388673787
90.388714625
90.388716938
90.388739488
90.388751550
90.388769888
90.388832463
90.388854200
90.388931688
90.388990062
90.389022725
90.389057063
90.389071512
90.389094662
90.389357387
90.389410825
90.389416400
90.389489438
90.389573212
90.389573300
90.389602087
90.389748388
90.389756175
90.389855787
90.389904488
90.389991862
90.390058013
90.390077588
90.390145663
90.390163212
90.390199450
90.390215987
90.390245750
90.390248400
90.390327837
90.390388738
90.390524462
90.390733600
90.390787038
90.390928175
90.390935575
90.390993588
90.391109613
90.391115275
90.391156225
90.391182988
90.391354513
90.391403263
90.391495175
90.391530637
90.391587500
90.391814587
90.391823925
90.391876225
90.391926262
90.391930175
90.391967125
90.391970438
90.392054075
90.392107063
90.392114213
90.392127175
90.392216075
90.392223475
90.392255100
90.392319750
90.392411400
90.392449400
90.392585037
90.392610950
90.392671187
90.392720075
90.392732138
90.392756913
90.392779675
90.392904225
90.392928113
90.393010925
90.393158075
90.393226200
90.393246988
90.393254225
90.393268475
90.393272500
90.393341000
90.393473275
90.393532687
90.393586675
90.393615800
90.393644037
90.393707425
90.393739225
90.393742200
90.393775463
90.393843887
90.394046062
90.394055912
90.394095213
90.394218138
90.394253538
90.394306075
90.394561263
90.394603413
90.394628138
90.394651838
90.394708812
90.394728500
90.394764250
90.394938662
90.394938775
90.395007037
90.395050225
90.395245062
90.395246288
90.395257525
90.395388075
90.395465750
90.395528825
90.395536500
90.395543437
90.395563400
90.395646337
90.395662613
90.395717112
90.395867600
90.395963662
90.395963750
90.395973162
90.396010362
90.396027925
90.396054737
90.396061200
90.396079313
90.396095525
90.396187488
90.396187575
90.396187925
90.396210850
90.396262275
90.396326113
90.396341487
90.396348850
90.396467062
90.396479813
90.396598763
90.396603200
90.396621337
90.396699363
90.396733337
90.396756388
90.396790275
90.396932475
90.397004750
90.397039625
90.397085225
90.397106250
90.397131262
90.397171075
90.397215488
90.397222363
90.397232450
90.397319487
90.397320463
90.397445875
90.397448200
90.397493650
90.397560488
90.397712063
90.397753188
90.397908387
90.397937500
90.397970475
90.397981325
90.397986700
90.398059600
90.398215875
90.398264337
90.398269938
90.398494962
90.398504288
90.398518162
90.398721050
90.398731388
90.398741550
90.398762000
90.398800000
90.398897862
90.399036475
90.399101863
90.399172350
90.399183975
90.399195987
90.399295525
90.399298975
90.399308713
90.399321425
90.399373650
90.399380775
90.399399450
90.399428813
90.399457750
90.399465588
90.399512712
90.399515437
90.399517975
90.399542587
90.399653225
90.399796013
90.399823313
90.399843075
90.399868113
90.399869063
90.399889663
90.399889825
90.399915537
90.399917913
90.399938612
90.400123425
90.400187650
90.400222438
90.400230725
90.400336688
90.400347925
90.400371913
90.400457700
90.400463875
90.400531288
90.400586387
90.400605200
90.400641063
90.400644275
90.400673450
90.400702888
90.400716413
90.400716500
90.400729313
90.400750475
90.400813500
90.400919813
90.400968225
90.401059812
90.401083113
90.401087937
90.401114100
90.401207975
90.401224587
90.401276487
90.401307512
90.401360513
90.401405363
90.401410387
90.401437938
90.401451700
90.401512675
90.401594637
90.401630987
90.401736938
90.401760638
90.401792337
90.401889438
90.401916550
90.401916637
90.401979675
90.402029300
90.402124762
90.402137175
90.402137362
90.402174163
90.402204763
90.402240362
90.402302812
90.402396912
90.402409237
90.402436675
90.402484500
90.402539312
90.402566713
90.402615862
90.402668788
90.402714887
90.402783738
90.402808125
90.402825112
90.402839637
90.402848338
90.402969100
90.402977162
90.403073263
90.403081238
90.403108437
90.403133400
90.403144263
90.403199988
90.403244275
90.403313875
90.403344275
90.403465575
90.403585900
90.403704725
90.403887688
90.403904550
90.403950688
90.403966850
90.404113638
90.404145200
90.404183575
90.404271987
90.404272075
90.404376450
90.404383912
90.404389450
90.404482125
90.404508763
90.404517012
90.404670813
90.404687888
90.404693987
90.404807400
90.404834013
90.404960650
90.405007688
90.405008225
90.405048000
90.405056225
90.405081438
90.405145500
90.405146837
90.405160362
90.405264387
90.405276938
90.405306600
90.405357850
90.405359988
90.405454513
90.405477525
90.405538062
90.405594075
90.405637212
90.405849725
90.405850038
90.405864513
90.405903450
90.405918825
90.406019313
90.406082238
90.406093738
90.406106562
90.406331700
90.406341550
90.406343663
90.406344213
90.406425512
90.406433075
90.406509200
90.406555700
90.406625038
90.406626025
90.406630700
90.406665812
90.406674725
90.406693900
90.406714800
90.406719225
90.406830300
90.406831862
90.406890725
90.406954063
90.407071437
90.407084675
90.407084787
90.407131237
90.407159862
90.407218337
90.407242325
90.407252450
90.407319825
90.407435150
90.407487525
90.407500137
90.407500225
90.407559175
90.407586537
90.407604100
90.407643987
90.407706487
90.407736525
90.407758975
90.407816700
90.408014313
90.408135962
90.408136763
90.408156675
90.408253025
90.408277987
90.408333675
90.408427225
90.408460650
90.408495437
90.408611750
90.408672725
90.408722712
90.408739587
90.408766925
90.408809200
90.408881138
90.408910475
90.409030700
90.409039437
90.409040825
90.409085187
90.409124538
90.409134087
90.409313613
90.409334675
90.409410562
90.409518963
90.409629487
90.409662700
90.409762488
90.409790212
90.409798150
90.409813512
90.409842987
90.409863125
90.409864775
90.409874325
90.409904488
90.410034175
90.410134787
90.410166675
90.410349600
90.410466038
90.410552150
90.410556825
90.410579675
90.410628700
90.410656488
90.410684913
90.410733375
90.410741000
90.410759825
90.410771900
90.410847163
90.410875288
90.410965538
90.410970312
90.410981788
90.411026713
90.411076000
90.411092087
90.411123163
90.411127225
90.411143925
90.411285687
90.411285888
90.411302000
90.411331713
90.411355900
90.411369063
90.411369275
90.411371863
90.411380850
90.411383038
90.411419200
90.411435388
90.411450925
90.411464200
90.411560250
90.411606100
90.411753575
90.411840888
90.411850275
90.411866413
90.412095275
90.412146350
90.412152588
90.412184813
90.412210738
90.412215050
90.412256137
90.412275625
90.412348625
90.412370963
90.412425412
90.412438662
90.412533800
90.412595575
90.412625112
90.412726250
90.412727725
90.412793650
90.412968312
90.412973013
90.412997025
90.413004300
90.413014825
90.413080625
90.413119838
90.413141688
90.413230400
90.413306187
90.413306713
90.413314837
90.413439212
90.413472912
90.413494325
90.413513263
90.413518475
90.413518563
90.413518650
90.413526437
90.413543963
90.413639637
90.413646212
90.413716975
90.413718325
90.413794575
90.413814562
90.413819525
90.413912025
90.413949712
90.413949975
90.413977762
90.414020138
90.414045437
90.414153175
90.414166200
90.414249675
90.414261925
90.414332437
90.414353675
90.414378712
90.414393600
90.414451212
90.414460963
90.414474787
90.414550612
90.414581587
90.414583275
90.414644650
90.414740787
90.414740888
90.414806012
90.414818425
90.414842500
90.414883988
90.414971963
90.415051900
90.415069850
90.415069925
90.415070262
90.415088025
90.415099125
90.415130362
90.415158838
90.415183162
90.415187663
90.415194637
90.415285750
90.415316312
90.415390650
90.415439862
90.415445500
90.415501450
90.415638875
90.415653413
90.415653875
90.415799625
90.415838125
90.415870475
90.415878838
90.415927450
90.416028950
90.416070538
90.416139488
90.416190488
90.416212663
90.416215338
90.416218925
90.416275125
90.416301650
90.416307450
90.416320863
90.416393400
90.416394025
90.416506475
90.416541775
90.416543350
90.416551900
90.416585325
90.416588175
90.416616887
90.416642400
90.416798563
90.416810238
90.416823013
90.416995762
90.417033575
90.417073337
90.417120700
90.417191462
90.417194500
90.417194650
90.417278813
90.417291025
90.417341375
90.417345100
90.417416550
90.417429500
90.417561450
90.417588050
90.417588662
90.417613850
90.417777925
90.417786575
90.417896438
90.417975313
90.418004525
90.418063550
90.418072775
90.418104688
90.418159150
90.418184675
90.418238913
90.418245650
90.418271038
90.418272675
90.418331338
90.418374738
90.418584362
90.418673537
90.418695625
90.418696612
90.418705175
90.418737763
90.418738512
90.418754825
90.418830575
90.418840837
90.418869650
90.418969450
90.419065112
90.419075287
90.419170787
90.419173650
90.419202462
90.419256088
90.419299912
90.419351000
90.419370637
90.419426688
90.419458737
90.419486025
90.419607738
90.419656950
90.419669813
90.419671425
90.419749763
90.419761525
90.419829763
90.419869588
90.419884575
90.419985175
90.419996425
90.420054763
90.420067788
90.420153988
90.420164113
90.420205725
90.420259025
90.420292925
90.420300475
90.420361825
90.420507450
90.420604225
90.420679888
90.420714900
90.420825850
90.420831612
90.420862575
90.420874475
90.420897938
90.420940387
90.420999725
90.421104988
90.421183025
90.421190662
90.421336862
90.421350187
90.421356125
90.421663638
90.421703675
90.421752975
90.421843125
90.421901475
90.421914312
90.421929000
90.421985575
90.422002237
90.422014338
90.422022325
90.422072787
90.422192263
90.422268213
90.422326425
90.422417000
90.422443650
90.422485575
90.422494663
90.422606400
90.422639538
90.422712713
90.422745187
90.422748600
90.422826750
90.422867225
90.422872575
90.423108125
90.423152800
90.423155200
90.423319275
90.423378850
90.423383250
90.423413800
90.423459625
90.423513113
90.423531900
90.423578013
90.423605125
90.423667963
90.423679425
90.423684375
90.423701025
90.423712475
90.423766725
90.423877175
90.423878038
90.424004600
90.424095750
90.424099475
90.424103738
90.424229287
90.424259838
90.424324150
90.424342400
90.424397387
90.424460462
90.424504738
90.424517362
90.424614700
90.424651063
90.424721200
90.424813038
90.424849975
90.424876025
90.424926537
90.424974100
90.424990188
90.425011162
90.425027988
90.425112175
90.425129688
90.425191775
90.425205100
90.425207550
90.425215338
90.425219475
90.425283463
90.425309613
90.425348000
90.425370150
90.425384100
90.425473013
90.425584837
90.425677987
90.425711700
90.425730637
90.425788875
90.426113663
90.426131525
90.426164863
90.426191663
90.426207175
90.426382725
90.426503313
90.426506775
90.426539475
90.426547925
90.426557762
90.426682038
90.426802612
90.426941400
90.426992613
90.427030337
90.427056475
90.427253700
90.427272038
90.427273425
90.427339187
90.427351938
90.427381375
90.427396750
90.427427825
90.427503613
90.427554738
90.427584612
90.427590412
90.427670213
90.427693900
90.427755050
90.427762450
90.427776362
90.428009463
90.428080900
90.428129712
90.428224725
90.428263100
90.428298425
90.428352838
90.428384287
90.428521437
90.428537838
90.428568313
90.428625162
90.428658100
90.428664462
90.428731337
90.428757575
90.428841950
90.428866212
90.428895563
90.429032062
90.429050050
90.429074500
90.429084112
90.429133175
90.429145325
90.429161913
90.429201100
90.429228150
90.429228250
90.429239037
90.429270725
90.429281012
90.429313338
90.429314850
90.429342263
90.429348362
90.429489700
90.429497388
90.429511600
90.429544500
90.429744625
90.429881563
90.429902325
90.429903650
90.429928838
90.429939600
90.429942763
90.429983588
90.430018088
90.430039400
90.430061912
90.430229275
90.430264350
90.430309450
90.430311613
90.430331337
90.430497113
90.430523362
90.430583113
90.430593475
90.430688687
90.430808888
90.430825938
90.430832838
90.430847212
90.430847413
90.430896675
90.430900638
90.430905013
90.430963112
90.431004212
90.431069000
90.431084700
90.431172275
90.431184413
90.431205437
90.431220875
90.431301612
90.431305763
90.431333338
90.431515963
90.431572088
90.431715287
90.431868000
90.431903312
90.431909637
90.431939500
90.431956012
90.432010612
90.432093438
90.432179200
90.432280112
90.432297838
90.432441800
90.432462462
90.432490500
90.432578100
90.432682537
90.432694912
90.432707987
90.432788562
90.433055438
90.433139438
90.433189200
90.433192263
90.433343075
90.433405388
90.433443587
90.433568150
90.433653750
90.433888938
90.433925075
90.433932712
90.433967475
90.433977837
90.434026788
90.434033300
90.434044087
90.434067100
90.434181350
90.434282162
90.434337550
90.434342613
90.434429925
90.434495262
90.434634238
90.434658763
90.434677525
90.434677612
90.434813663
90.434835900
90.434846013
90.434961300
90.434972712
90.435057475
90.435100362
90.435131363
90.435132450
90.435316600
90.435319713
90.435400788
90.435445475
90.435467750
90.435494987
90.435515162
90.435677525
90.435702437
90.435710313
90.435721012
90.435768513
90.435805600
90.435853862
90.435899250
90.435901675
90.435985062
90.436093675
90.436093762
90.436208650
90.436240837
90.436268400
90.436448650
90.436506450
90.436529063
90.436532962
90.436571663
90.436603038
90.436742500
90.436746475
90.436767375
90.436788987
90.436803688
90.436885663
90.436889537
90.436911888
90.436979125
90.437037925
90.437063500
90.437213063
90.437336725
90.437338525
90.437370775
90.437379100
90.437434813
90.437554388
90.437616300
90.437690488
90.437779050
90.437827113
90.437853588
90.437862925
90.437893788
90.437897550
90.437904887
90.437919687
90.437981250
90.438051600
90.438102875
90.438157875
90.438165287
90.438178138
90.438192375
90.438323688
90.438382175
90.438421413
90.438480587
90.438702025
90.438702375
90.438757425
90.438790688
90.438828750
90.438862675
90.438873887
90.438941500
90.438954987
90.439048087
90.439062788
90.439082888
90.439126950
90.439173438
90.439186525
90.439248088
90.439321725
90.439327112
90.439581613
90.439741662
90.439803662
90.439821600
90.439850625
90.440020362
90.440033787
90.440077650
90.440127725
90.440183275
90.440184738
90.440240312
90.440247275
90.440249525
90.440281800
90.440369687
90.440421563
90.440676100
90.440738037
90.440745562
90.440804750
90.440817825
90.440898325
90.440977250
90.441024962
90.441094075
90.441162025
90.441195687
90.441264375
90.441266700
90.441279537
90.441325213
90.441465787
90.441465950
90.441518550
90.441544500
90.441548962
90.441598875
90.441604075
90.441644125
90.441645300
90.441692900
90.441732250
90.441874262
90.441874363
90.441931612
90.442002025
90.442127700
90.442140737
90.442173250
90.442285800
90.442306275
90.442311713
90.442351975
90.442382625
90.442403075
90.442419712
90.442443075
90.442624112
90.442655325
90.442661788
90.442697725
90.442757038
90.442921625
90.443036800
90.443056613
90.443117450
90.443118087
90.443209912
90.443230012
90.443251913
90.443324062
90.443327300
90.443349263
90.443351562
90.443373475
90.443496375
90.443567275
90.443583062
90.443604425
90.443604562
90.443643175
90.443686337
90.443725087
90.443858050
90.443858138
90.443890175
90.443923650
90.443996875
90.444018200
90.444149400
90.444305325
90.444305587
90.444524600
90.444566313
90.444593875
90.444683075
90.444748725
90.444770312
90.444812787
90.444834050
90.444838425
90.444850750
90.444881275
90.444920750
90.444943600
90.444943688
90.444943763
90.445004250
90.445016750
90.445021363
90.445032388
90.445036475
90.445054637
90.445144625
90.445182775
90.445197825
90.445226588
90.445236500
90.445266125
90.445312587
90.445332937
90.445406075
90.445407825
90.445435538
90.445594813
90.445621937
90.445683375
90.445691188
90.445754487
90.445805588
90.445903550
90.446075750
90.446099962
90.446122225
90.446142875
90.446146637
90.446355050
90.446401700
90.446445475
90.446523225
90.446523587
90.446524087
90.446549750
90.446551863
90.446558975
90.446562700
90.446572325
90.446574412
90.446603800
90.446606625
90.446632987
90.446659037
90.446715712
90.446801000
90.446824663
90.446869725
90.446947900
90.447025587
90.447053550
90.447094400
90.447133463
90.447162062
90.447173000
90.447214400
90.447235425
90.447268650
90.447273513
90.447280725
90.447285437
90.447310300
90.447311150
90.447324800
90.447340287
90.447351488
90.447421713
90.447478237
90.447523963
90.447751787
90.447804937
90.447869925
90.447913200
90.447926563
90.447941438
90.447951588
90.448057788
90.448127575
90.448140800
90.448190650
90.448258000
90.448352912
90.448432587
90.448445638
90.448446625
90.448507725
90.448523963
90.448536000
90.448548875
90.448592100
90.448606325
90.448726687
90.448731813
90.448787000
90.448987875
90.449013175
90.449091025
90.449136212
90.449172775
90.449174438
90.449215713
90.449264000
90.449274700
90.449278500
90.449313325
90.449314975
90.449339850
90.449376750
90.449389813
90.449389975
90.449407913
90.449436263
90.449511688
90.449532338
90.449649562
90.449659938
90.449660025
90.449731163
90.449786150
90.449838163
90.449838250
90.449851175
90.449866000
90.449942400
90.450034387
90.450060100
90.450083963
90.450187488
90.450191275
90.450205850
90.450252600
90.450279150
90.450320163
90.450537450
90.450554987
90.450592075
90.450626087
90.450662825
90.450686762
90.450809200
90.450821013
90.450894463
90.451052838
90.451079838
90.451088688
90.451105662
90.451205813
90.451207100
90.451210775
90.451251400
90.451279912
90.451280750
90.451280850
90.451306213
90.451316388
90.451341488
90.451367112
90.451424350
90.451562963
90.451573725
90.451591312
90.451624563
90.451633875
90.451634688
90.451634775
90.451690313
90.451791313
90.451800925
90.451819438
90.451878037
90.451941612
90.452048500
90.452064737
90.452092463
90.452124475
90.452210800
90.452217825
90.452263938
90.452298350
90.452328350
90.452340850
90.452357450
90.452414338
90.452511113
90.452518438
90.452575237
90.452756412
90.452813612
90.452833587
90.452895938
90.452918888
90.452969412
90.453070825
90.453075712
90.453201112
90.453201525
90.453214762
90.453350188
90.453492450
90.453515875
90.453608312
90.453626300
90.453662475
90.453704725
90.453749625
90.453831013
90.453874675
90.453898987
90.454013450
90.454054850
90.454055775
90.454066775
90.454091725
90.454147575
90.454177512
90.454303938
90.454333088
90.454392650
90.454404225
90.454411050
90.454419250
90.454488475
90.454502213
90.454648575
90.454785800
90.454909525
90.455004325
90.455062125
90.455079275
90.455084350
90.455087913
90.455276025
90.455285588
90.455289987
90.455301575
90.455306850
90.455368150
90.455479462
90.455482887
90.455501750
90.455538562
90.455541063
90.455668663
90.455668788
90.455681800
90.455749712
90.455756900
90.455771738
90.455779050
90.455861738
90.455875762
90.455948050
90.456136938
90.456173550
90.456217212
90.456301838
90.456432138
90.456472600
90.456548412
90.456608712
90.456615550
90.456702537
90.456719800
90.456785388
90.456867387
90.456924262
90.456930375
90.456943900
90.456955763
90.456984325
90.456994350
90.457030163
90.457099875
90.457159850
90.457181225
90.457321888
90.457349737
90.457421950
90.457437525
90.457505225
90.457508012
90.457542600
90.457557575
90.457590737
90.457607013
90.457680100
90.457690675
90.457731850
90.457745962
90.457773025
90.457775712
90.457779163
90.457798188
90.457820175
90.457887725
90.457957513
90.458079287
90.458187888
90.458249075
90.458274700
90.458288125
90.458299550
90.458346975
90.458351287
90.458358175
90.458450863
90.458468000
90.458468750
90.458552350
90.458588075
90.458678213
90.458762775
90.458794012
90.458853675
90.458861087
90.458926963
90.458950225
90.458975975
90.458992563
90.459005750
90.459142837
90.459169300
90.459183138
90.459355650
90.459366238
90.459427500
90.459481050
90.459485012
90.459493862
90.459567625
90.459567812
90.459634213
90.459684925
90.459911050
90.459947512
90.459948587
90.460046300
90.460112638
90.460363187
90.460382575
90.460540438
90.460555150
90.460569437
90.460648862
90.460698175
90.460704187
90.460736675
90.460947625
90.460985263
90.461009413
90.461021163
90.461061863
90.461087937
90.461089538
90.461128500
90.461227500
90.461291450
90.461301400
90.461321125
90.461325175
90.461393387
90.461395237
90.461428438
90.461447963
90.461448038
90.461543588
90.461688987
90.461800600
90.462141837
90.462202913
90.462204938
90.462206550
90.462275725
90.462285313
90.462323063
90.462326675
90.462333150
90.462581238
90.462670088
90.462685400
90.462714963
90.462747838
90.462748163
90.462844262
90.462945100
90.463191862
90.463253550
90.463307938
90.463360425
90.463482212
90.463518963
90.463542112
90.463614263
90.463632387
90.463683837
90.463774863
90.463783763
90.463816037
90.463864488
90.463867675
90.463925875
90.463957125
90.463964762
90.464015600
90.464079388
90.464122112
90.464124750
90.464138500
90.464168575
90.464231025
90.464298188
90.464304863
90.464349350
90.464366275
90.464449587
90.464450412
90.464460712
90.464520937
90.464547587
90.464567663
90.464637162
90.464656725
90.464687125
90.464715688
90.464866688
90.464890350
90.464956200
90.464983800
90.465016975
90.465101275
90.465158275
90.465317438
90.465564688
90.465648413
90.465679438
90.465710363
90.465721300
90.465742525
90.465803300
90.465833075
90.465855088
90.465948337
90.465966237
90.465978312
90.466017950
90.466158650
90.466206425
90.466253500
90.466265200
90.466442163
90.466551200
90.466680875
90.466705663
90.466747175
90.466749850
90.466785637
90.466807562
90.466886238
90.466914650
90.467019213
90.467074688
90.467150225
90.467303938
90.467324663
90.467377750
90.467415850
90.467450337
90.467547700
90.467550587
90.467572925
90.467575775
90.467577463
90.467660250
90.467887612
90.467898875
90.467899288
90.467959325
90.467989825
90.468161087
90.468222400
90.468253375
90.468257975
90.468329450
90.468397987
90.468421800
90.468485762
90.468497512
90.468587625
90.468647750
90.468674237
90.468674913
90.468710625
90.468840288
90.468953962
90.468967487
90.468994237
90.469028588
90.469041012
90.469065875
90.469088038
90.469088337
90.469184188
90.469277538
90.469333175
90.469335225
90.469434088
90.469510450
90.469512225
90.469572912
90.469588663
90.469622512
90.469666475
90.469707188
90.469717587
90.469736412
90.469775212
90.469828388
90.469863825
90.469967225
90.470013713
90.470032887
90.470082562
90.470299700
90.470370850
90.470371512
90.470449975
90.470473675
90.470481913
90.470498162
90.470501537
90.470521325
90.470559875
90.470568863
90.470623038
90.470701937
90.470703200
90.470728112
90.470734437
90.470734525
90.470804225
90.470883863
90.470916475
90.470923475
90.470996462
90.471019875
90.471024662
90.471071737
90.471087862
90.471106812
90.471231088
90.471233037
90.471274287
90.471276112
90.471355350
90.471457312
90.471480525
90.471507562
90.471669388
90.471720725
90.471776750
90.471786100
90.471816425
90.471911538
90.471914012
90.471924413
90.472024913
90.472039188
90.472049337
90.472062138
90.472085263
90.472111188
90.472118925
90.472205863
90.472208763
90.472338013
90.472436850
90.472522587
90.472557438
90.472610663
90.472653188
90.472685387
90.472971700
90.473110650
90.473142075
90.473155700
90.473346500
90.473372275
90.473432375
90.473537638
90.473547688
90.473552875
90.473676800
90.473681387
90.473713025
90.473749863
90.473766550
90.473780487
90.473817850
90.473874438
90.473897800
90.473899913
90.473925100
90.473925525
90.474100187
90.474108312
90.474206650
90.474319362
90.474349250
90.474355850
90.474399775
90.474445988
90.474619800
90.474738625
90.474779550
90.474832875
90.474834688
90.475074312
90.475086650
90.475261338
90.475331787
90.475331987
90.475344737
90.475373088
90.475387575
90.475431900
90.475686250
90.475828362
90.475982675
90.475993675
90.476082125
90.476105200
90.476126975
90.476213262
90.476226525
90.476303538
90.476344575
90.476495075
90.476499125
90.476555663
90.476571187
90.476590250
90.476612988
90.476621950
90.476661062
90.476686925
90.476701725
90.476710662
90.476747637
90.476778950
90.476842887
90.476844250
90.476859975
90.476926138
90.477007137
90.477055975
90.477058200
90.477099588
90.477108488
90.477121787
90.477122225
90.477159200
90.477193613
90.477223925
90.477238563
90.477346375
90.477351412
90.477382300
90.477487287
90.477503387
90.477525538
90.477542363
90.477546812
90.477548988
90.477557387
90.477577987
90.477606612
90.477666537
90.477782988
90.477784825
90.477785525
90.477813025
90.477833038
90.477848950
90.477849425
90.477869037
90.477977800
90.477997637
90.477999050
90.478006388
90.478012925
90.478022388
90.478031238
90.478047137
90.478065012
90.478083113
90.478083250
90.478113338
90.478165525
90.478169150
90.478170062
90.478186150
90.478188738
90.478190775
90.478192287
90.478195787
90.478217712
90.478220500
90.478239913
90.478267400
90.478289163
90.478325638
90.478383713
90.478400737
90.478420775
90.478440050
90.478480863
90.478486338
90.478493975
90.478560538
90.478565687
90.478567412
90.478592750
90.478594988
90.478607438
90.478608862
90.478618175
90.478632137
90.478694913
90.478756413
90.478785238
90.478807950
90.478821362
90.478822188
90.478824675
90.478825925
90.478843412
90.478843725
90.478845650
90.478846925
90.478847700
90.478849625
90.478860537
90.478871075
90.478875363
90.478899900
90.478915187
90.478915288
90.478925125
90.478941325
90.478955825
90.478957687
90.478959762
90.478990138
90.478994837
90.478997888
90.479013525
90.479041412
90.479047313
90.479068325
90.479077750
90.479084062
90.479125425
90.479127200
90.479128650
90.479177200
90.479188675
90.479203125
90.479207850
90.479232513
90.479239412
90.479240100
90.479249537
90.479257775
90.479258375
90.479293950
90.479320038
90.479323025
90.479348613
90.479378625
90.479401925
90.479425788
90.479447350
90.479448475
90.479449062
90.479450575
90.479460463
90.479460663
90.479464850
90.479471887
90.479483887
90.479486487
90.479541125
90.479567338
90.479585238
90.479591350
90.479600737
90.479620650
90.479637450
90.479644150
90.479647150
90.479655000
90.479657425
90.479662038
90.479691687
90.479748788
90.479759038
90.479760113
90.479804425
90.479810688
90.479815863
90.479821087
90.479834375
90.479853163
90.479911462
90.479941587
90.479942438
90.479942662
90.479969462
90.479980587
90.479992838
90.479999162
90.480009775
90.480013313
90.480026537
90.480034437
90.480082237
90.480093987
90.480094812
90.480137837
90.480155300
90.480160113
90.480222200
90.480240737
90.480278425
90.480294938
90.480310350
90.480379012
90.480433300
90.480476963
90.480479163
90.480551812
90.480558512
90.480566938
90.480607825
90.480659225
90.480664088
90.480690225
90.480690462
90.480714050
90.480736200
90.480752688
90.480772587
90.480780900
90.480788338
90.480799925
90.480800775
90.480803825
90.480816525
90.480911175
90.480943525
90.480986125
90.480993475
90.481073550
90.481125425
90.481126762
90.481136037
90.481173787
90.481182163
90.481186763
90.481236125
90.481260275
90.481267338
90.481271325
90.481275800
90.481288225
90.481324837
90.481324938
90.481348275
90.481368187
90.481374363
90.481376363
90.481391575
90.481460450
90.481463950
90.481475038
90.481488675
90.481501900
90.481528212
90.481537675
90.481539587
90.481567587
90.481575162
90.481600900
90.481602025
90.481602638
90.481603263
90.481605038
90.481609338
90.481708188
90.481711512
90.481742225
90.481747425
90.481752662
90.481804138
90.481808762
90.481829825
90.481832500
90.481835025
90.481843063
90.481847137
90.481860613
90.481898012
90.481916375
90.481919338
90.481922350
90.481922938
90.481942975
90.481945263
90.481951487
90.481955287
90.481970750
90.481976150
90.481976325
90.481977663
90.481979575
90.481979650
90.481986200
90.482015163
90.482026812
90.482044250
90.482068025
90.482069638
90.482127275
90.482127362
90.482127512
90.482132125
90.482138975
90.482145850
90.482166612
90.482174813
90.482193925
90.482221575
90.482229825
90.482229913
90.482262637
90.482268500
90.482269437
90.482282275
90.482287837
90.482294237
90.482310200
90.482324987
90.482328750
90.482353350
90.482362013
90.482370950
90.482384725
90.482406300
90.482406987
90.482410788
90.482419450
90.482425187
90.482429875
90.482446800
90.482458112
90.482474750
90.482500350
90.482516338
90.482519188
90.482540413
90.482541275
90.482550163
90.482561437
90.482651375
90.482657950
90.482662788
90.482683475
90.482683638
90.482710325
90.482711000
90.482753825
90.482759938
90.482760662
90.482770687
90.482781175
90.482794950
90.482800475
90.482819825
90.482871150
90.482876487
90.482891813
90.482911062
90.482922988
90.482937362
90.482947450
90.482994500
90.482999062
90.483037263
90.483057650
90.483057913
90.483060287
90.483071638
90.483076087
90.483085488
90.483087563
90.483098700
90.483103250
90.483119213
90.483125350
90.483145788
90.483178937
90.483214738
90.483219350
90.483220900
90.483231062
90.483248738
90.483277938
90.483285800
90.483300875
90.483374950
90.483379150
90.483385950
90.483414263
90.483431912
90.483548175
90.483563775
90.483578375
90.483578875
90.483580325
90.483596100
90.483599575
90.483601663
90.483606213
90.483625000
90.483627787
90.483632188
90.483643900
90.483656025
90.483667612
90.483677500
90.483679662
90.483716150
90.483717813
90.483722462
90.483730237
90.483730325
90.483749750
90.483760600
90.483776975
90.483820600
90.483824262
90.483825525
90.483831138
90.483832075
90.483839338
90.483840800
90.483868637
90.483906950
90.483919938
90.483933312
90.483942888
90.483978487
90.484075350
90.484078050
90.484106875
90.484137812
90.484138575
90.484155488
90.484173188
90.484201162
90.484236588
90.484239738
90.484246662
90.484248838
90.484253300
90.484263475
90.484265437
90.484281975
90.484282150
90.484293200
90.484305575
90.484342262
90.484347350
90.484350788
90.484369062
90.484379150
90.484410025
90.484432750
90.484456650
90.484461337
90.484476663
90.484497200
90.484500737
90.484511962
90.484513900
90.484513987
90.484528238
90.484528313
90.484552237
90.484558500
90.484560712
90.484563575
90.484577212
90.484581362
90.484590250
90.484625713
90.484626925
90.484642138
90.484649975
90.484650062
90.484662875
90.484687775
90.484689125
90.484695163
90.484704112
90.484713438
90.484719225
90.484728613
90.484731313
90.484762275
90.484768038
90.484769725
90.484770063
90.484783600
90.484847450
90.484853613
90.484857500
90.484872588
90.484929912
90.484965562
90.484985013
90.484985750
90.484994375
90.485003362
90.485003463
90.485004187
90.485005137
90.485015738
90.485033187
90.485038000
90.485050375
90.485054437
90.485056525
90.485066437
90.485071800
90.485086250
90.485092763
90.485112238
90.485129125
90.485138150
90.485191563
90.485203113
90.485210263
90.485243775
90.485245288
90.485249813
90.485274988
90.485281387
90.485286675
90.485300650
90.485327113
90.485330325
90.485375963
90.485376288
90.485376375
90.485380737
90.485384350
90.485392463
90.485402713
90.485436537
90.485463750
90.485468525
90.485476588
90.485501850
90.485503425
90.485506275
90.485536500
90.485537425
90.485545762
90.485551125
90.485565112
90.485598750
90.485616037
90.485637813
90.485639913
90.485639987
90.485665375
90.485684125
90.485688638
90.485701963
90.485710063
90.485715787
90.485719812
90.485739087
90.485752225
90.485788050
90.485788175
90.485802525
90.485825437
90.485826325
90.485846362
90.485857325
90.485874425
90.485878512
90.485920200
90.485937450
90.485947037
90.485952763
90.485956413
90.485956500
90.485971475
90.485976937
90.485994862
90.486018450
90.486022612
90.486043600
90.486128675
90.486141988
90.486227725
90.486289837
90.486295012
90.486295225
90.486300988
90.486330025
90.486335638
90.486336475
90.486341537
90.486351325
90.486379850
90.486399800
90.486409975
90.486418188
90.486420588
90.486441363
90.486444700
90.486445700
90.486477513
90.486478225
90.486480625
90.486486850
90.486493575
90.486506713
90.486526688
90.486534700
90.486539338
90.486541975
90.486555950
90.486565287
90.486571012
90.486577563
90.486586012
90.486586163
90.486690650
90.486755850
90.486760812
90.486763737
90.486768763
90.486811350
90.486812363
90.486812800
90.486813150
90.486827375
90.486838963
90.486855875
90.486858925
90.486863100
90.486863537
90.486866937
90.486885625
90.486887862
90.486959575
90.487022713
90.487027250
90.487101400
90.487105200
90.487121663
90.487137312
90.487155137
90.487204512
90.487225813
90.487255900
90.487265950
90.487324650
90.487365313
90.487391475
90.487400575
90.487413400
90.487438787
90.487476637
90.487484275
90.487517375
90.487554187
90.487562987
90.487663650
90.487694213
90.487770900
90.487789500
90.487794950
90.487891850
90.487911600
90.487948250
90.487958425
90.487963150
90.488065450
90.488119225
90.488123650
90.488141350
90.488146062
90.488174650
90.488224450
90.488233888
90.488238900
90.488255763
90.488322063
90.488412737
90.488420700
90.488421863
90.488473925
90.488491362
90.488502688
90.488521762
90.488541925
90.488582487
90.488651850
90.488653850
90.488654975
90.488710825
90.488710975
90.488713588
90.488715337
90.488736525
90.488751763
90.488756350
90.488756537
90.488781238
90.488796437
90.488823238
90.488871400
90.488879575
90.488879662
90.488902188
90.488908888
90.488935912
90.488959362
90.488985200
90.489012613
90.489029462
90.489035175
90.489052550
90.489066162
90.489110950
90.489147525
90.489167438
90.489223938
90.489238337
90.489261150
90.489409987
90.489471112
90.489504475
90.489526537
90.489540375
90.489653963
90.489666175
90.489666575
90.489670825
90.489677212
90.489687075
90.489718388
90.489720500
90.489745400
90.489749112
90.489764175
90.489781763
90.489798463
90.489798662
90.489800250
90.489801587
90.489801675
90.489821475
90.489828937
90.489830712
90.489848775
90.489856687
90.489859025
90.489912413
90.489914375
90.489923900
90.489935812
90.489938888
90.489974075
90.489980650
90.489984000
90.489984300
90.489998288
90.490003200
90.490008275
90.490012375
90.490017287
90.490018713
90.490019625
90.490058538
90.490063887
90.490083200
90.490089975
90.490100600
90.490120937
90.490130112
90.490136088
90.490148338
90.490151337
90.490169200
90.490178163
90.490193125
90.490198187
90.490208563
90.490210550
90.490212125
90.490238237
90.490239113
90.490249013
90.490254287
90.490259800
90.490261038
90.490274100
90.490287937
90.490290113
90.490290450
90.490294338
90.490306050
90.490312338
90.490313413
90.490316250
90.490321025
90.490325725
90.490335150
90.490337612
90.490338562
90.490338850
90.490348912
90.490356112
90.490369575
90.490374562
90.490396225
90.490435150
90.490445100
90.490453025
90.490453150
90.490491538
90.490499125
90.490510887
90.490517912
90.490522037
90.490526225
90.490538525
90.490542737
90.490551450
90.490552275
90.490556388
90.490581237
90.490584250
90.490590475
90.490638575
90.490648888
90.490677350
90.490682388
90.490684575
90.490687487
90.490689163
90.490700413
90.490700663
90.490726987
90.490727338
90.490732375
90.490733312
90.490734437
90.490741613
90.490743787
90.490753050
90.490765975
90.490767762
90.490783888
90.490784138
90.490785262
90.490791125
90.490793475
90.490796363
90.490799138
90.490810487
90.490815975
90.490817638
90.490832750
90.490833375
90.490853738
90.490857737
90.490865188
90.490868200
90.490872750
90.490880637
90.490898887
90.490903812
90.490904188
90.490925025
90.490939975
90.490942687
90.490945612
90.490952913
90.490954900
90.490980450
90.490987525
90.490988762
90.490988938
90.490989050
90.490991025
90.491001050
90.491008662
90.491015600
90.491030850
90.491042400
90.491042550
90.491055175
90.491060887
90.491067000
90.491073175
90.491079087
90.491096512
90.491101925
90.491115562
90.491129275
90.491132487
90.491136500
90.491140512
90.491161150
90.491162962
90.491167950
90.491174900
90.491180325
90.491204825
90.491216063
90.491278963
90.491303813
90.491312963
90.491323013
90.491327150
90.491328400
90.491335013
90.491338725
90.491340638
90.491346200
90.491352937
90.491362963
90.491364863
90.491369500
90.491378350
90.491381725
90.491396812
90.491397875
90.491401725
90.491410225
90.491429837
90.491441400
90.491450337
90.491451912
90.491456863
90.491459963
90.491460187
90.491463112
90.491465025
90.491479113
90.491481125
90.491497337
90.491499325
90.491503025
90.491540275
90.491541425
90.491542650
90.491545812
90.491547063
90.491556175
90.491558938
90.491562512
90.491604125
90.491686650
90.491708238
90.491714738
90.491731750
90.491735612
90.491741400
90.491744763
90.491746562
90.491758025
90.491760888
90.491761250
90.491762450
90.491763062
90.491771900
90.491773025
90.491784763
90.491786288
90.491807713
90.491820262
90.491823725
90.491828888
90.491843625
90.491845537
90.491850175
90.491851962
90.491862475
90.491868050
90.491873850
90.491878525
90.491884400
90.491885025
90.491885125
90.491891525
90.491896337
90.491896737
90.491922150
90.491927400
90.491936575
90.491959237
90.491965187
90.491967863
90.491969700
90.491970763
90.491975238
90.491981737
90.491993937
90.492004662
90.492012637
90.492015625
90.492020250
90.492033750
90.492048388
90.492051637
90.492062950
90.492065513
90.492070400
90.492070775
90.492073213
90.492073525
90.492078588
90.492094750
90.492102488
90.492108150
90.492130312
90.492144575
90.492147350
90.492152738
90.492153437
90.492154050
90.492165750
90.492173375
90.492181975
90.492185687
90.492195175
90.492195650
90.492196088
90.492203262
90.492203450
90.492207213
90.492220437
90.492221500
90.492226600
90.492232000
90.492233650
90.492234287
90.492239587
90.492251037
90.492253000
90.492265762
90.492274300
90.492275713
90.492277462
90.492279212
90.492281838
90.492284625
90.492287675
90.492302950
90.492306863
90.492315463
90.492330200
90.492356725
90.492359150
90.492361550
90.492388862
90.492414775
90.492415362
90.492424762
90.492432125
90.492483263
90.492485525
90.492498175
90.492502075
90.492508962
90.492527763
90.492536887
90.492540800
90.492561862
90.492577525
90.492578812
90.492604150
90.492628925
90.492639813
90.492641475
90.492644475
90.492645612
90.492660125
90.492661513
90.492664100
90.492665875
90.492690013
90.492697475
90.492711462
90.492720800
90.492745337
90.492790563
90.492802638
90.492827750
90.492841537
90.492851813
90.492856325
90.492856437
90.492858675
90.492881375
90.492924387
90.492927625
90.492941650
90.492942688
90.492943850
90.492948450
90.492954462
90.492972550
90.492975637
90.492980238
90.493007288
90.493007463
90.493008363
90.493010975
90.493028362
90.493028550
90.493035925
90.493037988
90.493045175
90.493062025
90.493068475
90.493073737
90.493073825
90.493079800
90.493084813
90.493084900
90.493089550
90.493096013
90.493096750
90.493103413
90.493111550
90.493115788
90.493118487
90.493122488
90.493132488
90.493149038
90.493169263
90.493177950
90.493197200
90.493216988
90.493217613
90.493220525
90.493223887
90.493231313
90.493262437
90.493271913
90.493272200
90.493273288
90.493274387
90.493277138
90.493294950
90.493299025
90.493301675
90.493313250
90.493327513
90.493327600
90.493332725
90.493335113
90.493351400
90.493355925
90.493356887
90.493358688
90.493378538
90.493383550
90.493386550
90.493405212
90.493424350
90.493432462
90.493433025
90.493435100
90.493437925
90.493454500
90.493460200
90.493464750
90.493474237
90.493474838
90.493474987
90.493484500
90.493486437
90.493500725
90.493501075
90.493509375
90.493510212
90.493510925
90.493511400
90.493512900
90.493533375
90.493551587
90.493560738
90.493566700
90.493568475
90.493571262
90.493576025
90.493588338
90.493591300
90.493592100
90.493603713
90.493677213
90.493681188
90.493705312
90.493708025
90.493712600
90.493718225
90.493720825
90.493725638
90.493738775
90.493743987
90.493744950
90.493749838
90.493752962
90.493753925
90.493756838
90.493758712
90.493760425
90.493760850
90.493762075
90.493775450
90.493783525
90.493789413
90.493799450
90.493799625
90.493799737
90.493801500
90.493802538
90.493802913
90.493809912
90.493814637
90.493819687
90.493821575
90.493822513
90.493825275
90.493830200
90.493839525
90.493843900
90.493849037
90.493863375
90.493864962
90.493865625
90.493869463
90.493900400
90.493901537
90.493906075
90.493906188
90.493939962
90.493945225
90.493951650
90.493958025
90.493964362
90.493965150
90.493965538
90.493969600
90.493971687
90.493971775
90.493974225
90.493974563
90.493975487
90.493977363
90.493978275
90.493989225
90.493992725
90.494001825
90.494004275
90.494008437
90.494019862
90.494047950
90.494049288
90.494049713
90.494050062
90.494050150
90.494055238
90.494058550
90.494062337
90.494064862
90.494069838
90.494070662
90.494072812
90.494073350
90.494078375
90.494080100
90.494080250
90.494080400
90.494082850
90.494084613
90.494086813
90.494094988
90.494101663
90.494113600
90.494120662
90.494156750
90.494162538
90.494185600
90.494187925
90.494195975
90.494213687
90.494216000
90.494282412
90.494303325
90.494306713
90.494312775
90.494315850
90.494316325
90.494321113
90.494322337
90.494322450
90.494326825
90.494339200
90.494339375
90.494342125
90.494352425
90.494355200
90.494365837
90.494373875
90.494375538
90.494375762
90.494376325
90.494392175
90.494398812
90.494402812
90.494411550
90.494416075
90.494417162
90.494423087
90.494431187
90.494438925
90.494439925
90.494441388
90.494443550
90.494473700
90.494492013
90.494497250
90.494498937
90.494511800
90.494514275
90.494524188
90.494529212
90.494532538
90.494548838
90.494554412
90.494555437
90.494568837
90.494611850
90.494622425
90.494644562
90.494645325
90.494650300
90.494703462
90.494706050
90.494708725
90.494710125
90.494711725
90.494713088
90.494800950
90.494803575
90.494808963
90.494823563
90.494828063
90.494831450
90.494831687
90.494832062
90.494833700
90.494835588
90.494838012
90.494839375
90.494841500
90.494844563
90.494845787
90.494846300
90.494853250
90.494854975
90.494867875
90.494875838
90.494889512
90.494892000
90.494896912
90.494899400
90.494899913
90.494903775
90.494904288
90.494910900
90.494911875
90.494916762
90.494960812
90.494968012
90.494971150
90.494972062
90.494972700
90.494973288
90.494975675
90.494978325
90.494978687
90.494982425
90.494991063
90.494992313
90.494996200
90.494996350
90.495026063
90.495028088
90.495028338
90.495032575
90.495036462
90.495040150
90.495060537
90.495060625
90.495069450
90.495070325
90.495089437
90.495116212
90.495116400
90.495122050
90.495127125
90.495128100
90.495128300
90.495146475
90.495216688
90.495223063
90.495224037
90.495224375
90.495227012
90.495229937
90.495234725
90.495235075
90.495241937
90.495244200
90.495244900
90.495246250
90.495247862
90.495261238
90.495263338
90.495267700
90.495267787
90.495271775
90.495273600
90.495273725
90.495282200
90.495283775
90.495288113
90.495301363
90.495301725
90.495306400
90.495307987
90.495308537
90.495308800
90.495314600
90.495315400
90.495317387
90.495318688
90.495319550
90.495321887
90.495323050
90.495324662
90.495328688
90.495328975
90.495358737
90.495443388
90.495447625
90.495450963
90.495452462
90.495460725
90.495461800
90.495462512
90.495462913
90.495465375
90.495470325
90.495474300
90.495476500
90.495481150
90.495484338
90.495496463
90.495497113
90.495499963
90.495500412
90.495503888
90.495513687
90.495516450
90.495516925
90.495517812
90.495519075
90.495519425
90.495520150
90.495520825
90.495522600
90.495524300
90.495525100
90.495528812
90.495531188
90.495542250
90.495548750
90.495552500
90.495558350
90.495559150
90.495563300
90.495564413
90.495565337
90.495581788
90.495584250
90.495598100
90.495602600
90.495606500
90.495606850
90.495611337
90.495613663
90.495616888
90.495618325
90.495642900
90.495645287
90.495651638
90.495659062
90.495744775
90.495747425
90.495751225
90.495760112
90.495760600
90.495760700
90.495785863
90.495805650
90.495862038
90.495873875
90.495877900
90.495893800
90.495894100
90.495894638
90.495895463
90.495897288
90.495906000
90.495906413
90.495908512
90.495915787
90.495940775
90.495942700
90.495945225
90.495945450
90.495948500
90.495948825
90.495950737
90.495975312
90.495975762
90.495976350
90.495977250
90.495984888
90.495985925
90.495987050
90.495994612
90.496003363
90.496011438
90.496018037
90.496018125
90.496018987
90.496019075
90.496019463
90.496019900
90.496021438
90.496024775
90.496029325
90.496029425
90.496029663
90.496060262
90.496063800
90.496069750
90.496071025
90.496071350
90.496071625
90.496071912
90.496072000
90.496072363
90.496075038
90.496085225
90.496085725
90.496087687
90.496090850
90.496091025
90.496092687
90.496092937
90.496093637
90.496094975
90.496104113
90.496104962
90.496105837
90.496106050
90.496112737
90.496114088
90.496135750
90.496141800
90.496186650
90.496204800
90.496245575
90.496267163
90.496318437
90.496327250
90.496327412
90.496328050
90.496333800
90.496338975
90.496357375
90.496439575
90.496439675
90.496449363
90.496457562
90.496477700
90.496497575
90.496497675
90.496510000
90.496529438
90.496533700
90.496542300
90.496556837
90.496558713
90.496569300
90.496576950
90.496579600
90.496579688
90.496580875
90.496583437
90.496583688
90.496593887
90.496594163
90.496594913
90.496595738
90.496596712
90.496599338
90.496599463
90.496601150
90.496603487
90.496621475
90.496624700
90.496626487
90.496635313
90.496635763
90.496637737
90.496641813
90.496642112
90.496644613
90.496655600
90.496657587
90.496658275
90.496659750
90.496667387
90.496667812
90.496669325
90.496671575
90.496681638
90.496694625
90.496706387
90.496712275
90.496712413
90.496720162
90.496720737
90.496723238
90.496726975
90.496728512
90.496734125
90.496763212
90.496765537
90.496772713
90.496776125
90.496862663
90.496877188
90.496880575
90.496882350
90.496885100
90.496890562
90.496898137
90.496901350
90.496902263
90.496902425
90.496910038
90.496910975
90.496923838
90.496925288
90.496945837
90.496984012
90.496991700
90.496996875
90.496997138
90.497000350
90.497003125
90.497007162
90.497007287
90.497024175
90.497025550
90.497027050
90.497029113
90.497030600
90.497030963
90.497038863
90.497044925
90.497048213
90.497140800
90.497216600
90.497226600
90.497254763
90.497262187
90.497287163
90.497380550
90.497392125
90.497392263
90.497400912
90.497404000
90.497406175
90.497406900
90.497413650
90.497416212
90.497423287
90.497424787
90.497427775
90.497430175
90.497430287
90.497436400
90.497440575
90.497445662
90.497459138
90.497467450
90.497470550
90.497485238
90.497500462
90.497501662
90.497503087
90.497505450
90.497506563
90.497522663
90.497523438
90.497605713
90.497605925
90.497607637
90.497607925
90.497622638
90.497629762
90.497646800
90.497648775
90.497653900
90.497656612
90.497660800
90.497661662
90.497670250
90.497671712
90.497675038
90.497678788
90.497683875
90.497691837
90.497693287
90.497698887
90.497700188
90.497701650
90.497703000
90.497705425
90.497726750
90.497734725
90.497748200
90.497752825
90.497764713
90.497772412
90.497777888
90.497786025
90.497794450
90.497796412
90.497797100
90.497798650
90.497799300
90.497799988
90.497817725
90.497818813
90.497819062
90.497823612
90.497826937
90.497831175
90.497833100
90.497840050
90.497849663
90.497853263
90.497856438
90.497882663
90.497886188
90.497892275
90.497895000
90.497904463
90.497905500
90.497910975
90.497917775
90.497922325
90.497922837
90.497930363
90.497939163
90.497940337
90.497945238
90.497959875
90.497962475
90.497974038
90.497975037
90.497991575
90.497995900
90.498009388
90.498009688
90.498010025
90.498022687
90.498024225
90.498024300
90.498033763
90.498061275
90.498062100
90.498072125
90.498074812
90.498081363
90.498087613
90.498088075
90.498094013
90.498098063
90.498099712
90.498101475
90.498104600
90.498106925
90.498116388
90.498120775
90.498121150
90.498128825
90.498133713
90.498135175
90.498135800
90.498148300
90.498148425
90.498155063
90.498160950
90.498194262
90.498195950
90.498198475
90.498204000
90.498204137
90.498205613
90.498208100
90.498208512
90.498215225
90.498215825
90.498216050
90.498231450
90.498237837
90.498240787
90.498241300
90.498245750
90.498248700
90.498252475
90.498261113
90.498269412
90.498272350
90.498273575
90.498276275
90.498288462
90.498296912
90.498297562
90.498302013
90.498309413
90.498310187
90.498313800
90.498326175
90.498328738
90.498340563
90.498346875
90.498347975
90.498349788
90.498357950
90.498367175
90.498368200
90.498375438
90.498378863
90.498379962
90.498384688
90.498389887
90.498391275
90.498396563
90.498423525
90.498424712
90.498433762
90.498437412
90.498451675
90.498451900
90.498457575
90.498462875
90.498491500
90.498504325
90.498506650
90.498507038
90.498510688
90.498556588
90.498563025
90.498565225
90.498566725
90.498567675
90.498569000
90.498576438
90.498579775
90.498587150
90.498590937
90.498595175
90.498595325
90.498595787
90.498596925
90.498606337
90.498610262
90.498611013
90.498612325
90.498623250
90.498626387
90.498627988
90.498635775
90.498637575
90.498646750
90.498647538
90.498647625
90.498651350
90.498652312
90.498652737
90.498653362
90.498653450
90.498656688
90.498657325
90.498659750
90.498661400
90.498669900
90.498696150
90.498704163
90.498719975
90.498723012
90.498728850
90.498771775
90.498783175
90.498819662
90.498822600
90.498839988
90.498843300
90.498850350
90.498864063
90.498877500
90.498880688
90.498890788
90.498920075
90.498961125
90.498962237
90.498989025
90.498989275
90.499016075
90.499018362
90.499018950
90.499023412
90.499024163
90.499027375
90.499028350
90.499031038
90.499036137
90.499039313
90.499068975
90.499070463
90.499073150
90.499084912
90.499111300
90.499111387
90.499118925
90.499135825
90.499145300
90.499147687
90.499149512
90.499150787
90.499168962
90.499170963
90.499172813
90.499173150
90.499179287
90.499184400
90.499191313
90.499201800
90.499207238
90.499209312
90.499217712
90.499223587
90.499223700
90.499246825
90.499255325
90.499256663
90.499261312
90.499261463
90.499262150
90.499267088
90.499274163
90.499278600
90.499299388
90.499302387
90.499303175
90.499320325
90.499322575
90.499326737
90.499340800
90.499344763
90.499363575
90.499364563
90.499365450
90.499367825
90.499375200
90.499388250
90.499394188
90.499397762
90.499424512
90.499430288
90.499431400
90.499457150
90.499467263
90.499467388
90.499468388
90.499481375
90.499486425
90.499502800
90.499511313
90.499519025
90.499519287
90.499520112
90.499539238
90.499540475
90.499541213
90.499576288
90.499577337
90.499594450
90.499605538
90.499616637
90.499617962
90.499640875
90.499647500
90.499652938
90.499661850
90.499664525
90.499666650
90.499670063
90.499673300
90.499682425
90.499691200
90.499702038
90.499703787
90.499731337
90.499732325
90.499736175
90.499736563
90.499737600
90.499752038
90.499754063
90.499759513
90.499763688
90.499777475
90.499792537
90.499819012
90.499838475
90.499841137
90.499843000
90.499843150
90.499852800
90.499852913
90.499857737
90.499865325
90.499870975
90.499871787
90.499905400
90.499922412
90.499935913
90.499942325
90.499982825
90.500013750
90.500044650
90.500050200
90.500066538
90.500068962
90.500069050
90.500075800
90.500087862
90.500088475
90.500109825
90.500151075
90.500164775
90.500169613
90.500179000
90.500187063
90.500190187
90.500192888
90.500200400
90.500200663
90.500202938
90.500206812
90.500208837
90.500251862
90.500256388
90.500258613
90.500263488
90.500265313
90.500265863
90.500288912
90.500289237
90.500291812
90.500292462
90.500292550
90.500336838
90.500340912
90.500438875
90.500487287
90.500551663
90.500551813
90.500568025
90.500568675
90.500627638
90.500629100
90.500630200
90.500641975
90.500645862
90.500646150
90.500660100
90.500660675
90.500662300
90.500668112
90.500669738
90.500677100
90.500685187
90.500691325
90.500708800
90.500711100
90.500720488
90.500723162
90.500726000
90.500739838
90.500772925
90.500773963
90.500776212
90.500787738
90.500794675
90.500814625
90.500820463
90.500821325
90.500825250
90.500825638
90.500843950
90.500847625
90.500848762
90.500848850
90.500852250
90.500857688
90.500858888
90.500859575
90.500873675
90.500877000
90.500884025
90.500884238
90.500885938
90.500888875
90.500899250
90.500905950
90.500907888
90.500919900
90.500921650
90.500922400
90.500924587
90.500931125
90.500931987
90.500932325
90.500940387
90.500940938
90.500942150
90.500983812
90.500985337
90.500997012
90.500999037
90.501029088
90.501029750
90.501029837
90.501030188
90.501061562
90.501073562
90.501078588
90.501097087
90.501099013
90.501099125
90.501108113
90.501108200
90.501109175
90.501133662
90.501154188
90.501154725
90.501161612
90.501162725
90.501163737
90.501177587
90.501179862
90.501185175
90.501187038
90.501197788
90.501201400
90.501208875
90.501211712
90.501211800
90.501212650
90.501214062
90.501230200
90.501231725
90.501238725
90.501239363
90.501247612
90.501249750
90.501250625
90.501253163
90.501257775
90.501261425
90.501262875
90.501264600
90.501265875
90.501276738
90.501300150
90.501301625
90.501303037
90.501306675
90.501306775
90.501307675
90.501312800
90.501360175
90.501384800
90.501386150
90.501386837
90.501393400
90.501420225
90.501427475
90.501428288
90.501428663
90.501439450
90.501449675
90.501458363
90.501468925
90.501472225
90.501475025
90.501476550
90.501479700
90.501483063
90.501502137
90.501507863
90.501507975
90.501511088
90.501516725
90.501554675
90.501572063
90.501579913
90.501610462
90.501629750
90.501640063
90.501645975
90.501647663
90.501652638
90.501662612
90.501666150
90.501670325
90.501680812
90.501693562
90.501723738
90.501725225
90.501729188
90.501739738
90.501745525
90.501745613
90.501755250
90.501755338
90.501756787
90.501756887
90.501757650
90.501759412
90.501760150
90.501771550
90.501772913
90.501775438
90.501778425
90.501781937
90.501796412
90.501815900
90.501819525
90.501823512
90.501825987
90.501834288
90.501834425
90.501835125
90.501837825
90.501839500
90.501839637
90.501842888
90.501857825
90.501858325
90.501891038
90.501894475
90.501904175
90.501905037
90.501910225
90.501915263
90.501918400
90.501950112
90.502042875
90.502044950
90.502046475
90.502046562
90.502047825
90.502048900
90.502066137
90.502069625
90.502070112
90.502071825
90.502080312
90.502086737
90.502094912
90.502098838
90.502111363
90.502119088
90.502132775
90.502139488
90.502153562
90.502156412
90.502168125
90.502170425
90.502175100
90.502175237
90.502184912
90.502188950
90.502192275
90.502201137
90.502202250
90.502206363
90.502218163
90.502231487
90.502231937
90.502237350
90.502246488
90.502248862
90.502249050
90.502258412
90.502259463
90.502292600
90.502292712
90.502293325
90.502293713
90.502299937
90.502300950
90.502312062
90.502318725
90.502324312
90.502327812
90.502370137
90.502392413
90.502419637
90.502423450
90.502427250
90.502429513
90.502431350
90.502440350
90.502443012
90.502451550
90.502453262
90.502453687
90.502454038
90.502456725
90.502459650
90.502461375
90.502463075
90.502478525
90.502483938
90.502498575
90.502525312
90.502534725
90.502536400
90.502550262
90.502551375
90.502581037
90.502581612
90.502585938
90.502597088
90.502611663
90.502618925
90.502630975
90.502642912
90.502643037
90.502645250
90.502648225
90.502649937
90.502662312
90.502666875
90.502676850
90.502685087
90.502685875
90.502693450
90.502713188
90.502746187
90.502746325
90.502758063
90.502777963
90.502818150
90.503028525
90.503146050
90.503267662
90.503272438
90.503313713
90.503334612
90.503344525
90.503354650
90.503371863
90.503378238
90.503482350
90.503512762
90.503546563
90.503611162
90.503630925
90.503655825
90.503732125
90.503743863
90.503771938
90.503796300
90.503940738
90.503941000
90.504053225
90.504054300
90.504129850
90.504145575
90.504227450
90.504289150
90.504320838
90.504401488
90.504451163
90.504576150
90.504603213
90.504630150
90.504664650
90.504813925
90.504857938
90.504928987
90.505090125
90.505106763
90.505135050
90.505292938
90.505307738
90.505354700
90.505443225
90.505443575
90.505484575
90.505526463
90.505746250
90.505766575
90.505804600
90.505828475
90.505833625
90.505833725
90.505874388
90.505884812
90.505975112
90.506147787
90.506238425
90.506240575
90.506289787
90.506328500
90.506362275
90.506422288
90.506457175
90.506489113
90.506518188
90.506591512
90.506646262
90.506649725
90.506737525
90.506748562
90.506944963
90.506961963
90.506962075
90.506964650
90.506981500
90.507079200
90.507098787
90.507160637
90.507227025
90.507272512
90.507355012
90.507389450
90.507567412
90.507574325
90.507581125
90.507715288
90.507724138
90.507760512
90.507777025
90.507861862
90.507955350
90.508162075
90.508227650
90.508235025
90.508253612
90.508262900
90.508277150
90.508405400
90.508414363
90.508414775
90.508426825
90.508440375
90.508463675
90.508541362
90.508554800
90.508555100
90.508568900
90.508640125
90.508661900
90.508682987
90.508977738
90.508984063
90.509002237
90.509068438
90.509089488
90.509091537
90.509178163
90.509202887
90.509250963
90.509262388
90.509322287
90.509403237
90.509437100
90.509452388
90.509456738
90.509509000
90.509557438
90.509591137
90.509592875
90.509785225
90.509785313
90.509785400
90.509788725
90.509807375
90.509863638
90.509913450
90.510014200
90.510017937
90.510028362
90.510045950
90.510047375
90.510048450
90.510077550
90.510158250
90.510165875
90.510184750
90.510201025
90.510249587
90.510311337
90.510342162
90.510410975
90.510445213
90.510474925
90.510476912
90.510515925
90.510556612
90.510593375
90.510672688
90.510672887
90.510851025
90.510883125
90.511014000
90.511034412
90.511045963
90.511216650
90.511263488
90.511388763
90.511574938
90.511599600
90.511673825
90.511699000
90.511876813
90.511948913
90.512004663
90.512020900
90.512098763
90.512282537
90.512291988
90.512341725
90.512346188
90.512458612
90.512538112
90.512551825
90.512565487
90.512577975
90.512594088
90.512602238
90.512679075
90.512679325
90.512742588
90.512805038
90.512842350
90.512959513
90.513061213
90.513114150
90.513300800
90.513385275
90.513399700
90.513400588
90.513406062
90.513451062
90.513524900
90.513741987
90.513754237
90.513836337
90.513883862
90.513884050
90.513956737
90.513971900
90.513990475
90.514005650
90.514017537
90.514038038
90.514055912
90.514140137
90.514175287
90.514220475
90.514232737
90.514237350
90.514254188
90.514266638
90.514543038
90.514819325
90.514829237
90.514872537
90.514880963
90.514881062
90.515008412
90.515042787
90.515071400
90.515081675
90.515153863
90.515203413
90.515252325
90.515262588
90.515271625
90.515278862
90.515321012
90.515465612
90.515492287
90.515508337
90.515590175
90.515643037
90.515653212
90.515679612
90.515722462
90.515881213
90.515908113
90.515910437
90.515982100
90.516002988
90.516009787
90.516013363
90.516019525
90.516058988
90.516129237
90.516176450
90.516187725
90.516203175
90.516265925
90.516312988
90.516313075
90.516315225
90.516402688
90.516442800
90.516447512
90.516487613
90.516612175
90.516700262
90.516861775
90.516954537
90.516987962
90.516992462
90.516992837
90.517037238
90.517037450
90.517092512
90.517098750
90.517216200
90.517217525
90.517228275
90.517340550
90.517420250
90.517475800
90.517524375
90.517572950
90.517606512
90.517711400
90.517828287
90.517872550
90.517911425
90.517951325
90.517967375
90.517971800
90.517988125
90.518038300
90.518072863
90.518128000
90.518138400
90.518190487
90.518260113
90.518378200
90.518396725
90.518530875
90.518538175
90.518544612
90.518556887
90.518572725
90.518836175
90.518903287
90.518967550
90.519020750
90.519080600
90.519088375
90.519116875
90.519129237
90.519218463
90.519221375
90.519239500
90.519306400
90.519333975
90.519382963
90.519520825
90.519577162
90.519596487
90.519596575
90.519600525
90.519621962
90.519636237
90.519701087
90.519725937
90.519726025
90.519744837
90.519828075
90.519903600
90.519903775
90.520045200
90.520184438
90.520203813
90.520304825
90.520356600
90.520401538
90.520414775
90.520508150
90.520547362
90.520571850
90.520604575
90.520703700
90.520708250
90.520729463
90.520782000
90.520784612
90.520801300
90.520801388
90.520843575
90.520872888
90.520894688
90.520931025
90.521022837
90.521226525
90.521236150
90.521242962
90.521290500
90.521297038
90.521314988
90.521358125
90.521371425
90.521373837
90.521548325
90.521558125
90.521558212
90.521583375
90.521585837
90.521657312
90.521723213
90.521760375
90.521781475
90.521827913
90.522071875
90.522073625
90.522112338
90.522133975
90.522166575
90.522173063
90.522191450
90.522225925
90.522269287
90.522284763
90.522536238
90.522538000
90.522644938
90.522670512
90.522676300
90.522722887
90.522755750
90.522771575
90.523017337
90.523074050
90.523075138
90.523078875
90.523164675
90.523232362
90.523277487
90.523367537
90.523379800
90.523483750
90.523639387
90.523644950
90.523679837
90.523682875
90.523693088
90.523742488
90.523796062
90.523796213
90.523797437
90.523847988
90.523999000
90.524002525
90.524040850
90.524062025
90.524114313
90.524156175
90.524168525
90.524246900
90.524329838
90.524375162
90.524527925
90.524529825
90.524537625
90.524561588
90.524582600
90.524586837
90.524640213
90.524720387
90.524870525
90.524912400
90.524940663
90.525093638
90.525106188
90.525136850
90.525192925
90.525205500
90.525236763
90.525273050
90.525293150
90.525465438
90.525480125
90.525505825
90.525565925
90.525606425
90.525680475
90.525692700
90.525701375
90.525701462
90.525763300
90.525806788
90.525854438
90.525904250
90.525939900
90.525989612
90.526031225
90.526047163
90.526112175
90.526177237
90.526179863
90.526228550
90.526234038
90.526251813
90.526346863
90.526385637
90.526406350
90.526445662
90.526490675
90.526540987
90.526557188
90.526557962
90.526645375
90.526688300
90.526829175
90.526993125
90.527029475
90.527049838
90.527081662
90.527177737
90.527220063
90.527270750
90.527312588
90.527319775
90.527353163
90.527365525
90.527369650
90.527618112
90.527618200
90.527628663
90.527661575
90.527673300
90.527694287
90.527728250
90.527770975
90.527784975
90.527832812
90.527855650
90.527873525
90.527873662
90.527886688
90.527921050
90.527947388
90.527962075
90.527972575
90.527972675
90.527974675
90.528074437
90.528202700
90.528293950
90.528315362
90.528493063
90.528497512
90.528557025
90.528593212
90.528659150
90.528659300
90.528723050
90.528850600
90.528878388
90.528915888
90.528949712
90.529023463
90.529049663
90.529091425
90.529096350
90.529181650
90.529221638
90.529223050
90.529257788
90.529275675
90.529286825
90.529351875
90.529499325
90.529511300
90.529589038
90.529777650
90.529871350
90.529943250
90.529947300
90.529948125
90.530006100
90.530090925
90.530134312
90.530134762
90.530195800
90.530254350
90.530368125
90.530399788
90.530446662
90.530485738
90.530571862
90.530575912
90.530585325
90.530657663
90.530664875
90.531048200
90.531083825
90.531107437
90.531214112
90.531312837
90.531322275
90.531357462
90.531491400
90.531582163
90.531619175
90.531692575
90.531694975
90.531701387
90.531842675
90.531844513
90.531972625
90.531974650
90.531980775
90.532026462
90.532116375
90.532135600
90.532249150
90.532323475
90.532379062
90.532384225
90.532524550
90.532552963
90.532560213
90.532563162
90.532674012
90.532699987
90.532752725
90.532874275
90.532954112
90.533042850
90.533085337
90.533231712
90.533328962
90.533344900
90.533356888
90.533362462
90.533412888
90.533448850
90.533565487
90.533611300
90.533621287
90.533664925
90.533728025
90.533754437
90.533765625
90.533885250
90.533969850
90.534009313
90.534048763
90.534233637
90.534271200
90.534277275
90.534358113
90.534368863
90.534369125
90.534408675
90.534419912
90.534436975
90.534446475
90.534547213
90.534564525
90.534653625
90.534757050
90.534783425
90.534878312
90.534910175
90.535015625
90.535025675
90.535205000
90.535220475
90.535306500
90.535313488
90.535355075
90.535380000
90.535454137
90.535456450
90.535548663
90.535549050
90.535549137
90.535549238
90.535549962
90.535696775
90.535728500
90.535800588
90.535857588
90.536063150
90.536107337
90.536226350
90.536227412
90.536366387
90.536377613
90.536391525
90.536472713
90.536482138
90.536502162
90.536566987
90.536654600
90.536750350
90.536851950
90.536955350
90.537049975
90.537078912
90.537097312
90.537157625
90.537199913
90.537206537
90.537222012
90.537229575
90.537275150
90.537278900
90.537289288
90.537317163
90.537360062
90.537397863
90.537470863
90.537494225
90.537494775
90.537610150
90.537654025
90.537665437
90.537677925
90.537680925
90.537695738
90.537719950
90.537788175
90.537864050
90.537888525
90.538066738
90.538174938
90.538237313
90.538277063
90.538277175
90.538310138
90.538392175
90.538402150
90.538474362
90.538481112
90.538510613
90.538757975
90.538758637
90.538818062
90.539008800
90.539129275
90.539197488
90.539330088
90.539350613
90.539426037
90.539441400
90.539472175
90.539521963
90.539558887
90.539629862
90.539759400
90.539773050
90.539795337
90.539857125
90.539905000
90.539978650
90.540026313
90.540073187
90.540168763
90.540174700
90.540197362
90.540223688
90.540261563
90.540277788
90.540291938
90.540320537
90.540345075
90.540472338
90.540537187
90.540568075
90.540574162
90.540596763
90.540617500
90.540754200
90.540779012
90.540793687
90.540795937
90.540812675
90.540830887
90.540874863
90.540930738
90.540940850
90.540961013
90.540982050
90.541002437
90.541011700
90.541094012
90.541132538
90.541176450
90.541197500
90.541197638
90.541325875
90.541351788
90.541431113
90.541531500
90.541531725
90.541556125
90.541581650
90.541663587
90.541759325
90.541882750
90.541884075
90.541967075
90.542129113
90.542161800
90.542162013
90.542200013
90.542221600
90.542298988
90.542310450
90.542664387
90.542669687
90.542688750
90.542741312
90.542767488
90.542831750
90.542942612
90.543009688
90.543023825
90.543039213
90.543221800
90.543221913
90.543224338
90.543259275
90.543268087
90.543384075
90.543411900
90.543411987
90.543487587
90.543566188
90.543577262
90.543581925
90.543595575
90.543596750
90.543764337
90.543771900
90.543863887
90.543865250
90.544011263
90.544243537
90.544253375
90.544276013
90.544358462
90.544429100
90.544506750
90.544618600
90.544736075
90.544741962
90.544764863
90.544788200
90.544826750
90.544881850
90.545008287
90.545082250
90.545085375
90.545098813
90.545317800
90.545404475
90.545433663
90.545434825
90.545478887
90.545576125
90.545616650
90.545705712
90.545733100
90.545744450
90.545779412
90.545904862
90.545939100
90.545994075
90.546007500
90.546014387
90.546056425
90.546064938
90.546255337
90.546376013
90.546418887
90.546509550
90.546511487
90.546621575
90.546644600
90.546653663
90.546870000
90.546944850
90.547000225
90.547081338
90.547094650
90.547094738
90.547155475
90.547175063
90.547227125
90.547295075
90.547315287
90.547379838
90.547383287
90.547467012
90.547706450
90.547825837
90.547896575
90.547981250
90.548021350
90.548023788
90.548091912
90.548103063
90.548103550
90.548128275
90.548151525
90.548249800
90.548430388
90.548447800
90.548476287
90.548517937
90.548657400
90.548674600
90.548690162
90.548840462
90.548895875
90.548922875
90.548939600
90.548940675
90.548993263
90.548996488
90.549196050
90.549348987
90.549626637
90.549673387
90.549704812
90.549729188
90.549817088
90.549889213
90.549905563
90.549908950
90.549951075
90.549997637
90.549999537
90.550049400
90.550228400
90.550298287
90.550392050
90.550444850
90.550556712
90.550566525
90.550587713
90.550629863
90.550648212
90.550851050
90.550883325
90.550898450
90.550925062
90.550939137
90.550988250
90.550999250
90.551099925
90.551129887
90.551227475
90.551261525
90.551287913
90.551302825
90.551388788
90.551412512
90.551417075
90.551462413
90.551561850
90.551653900
90.551673475
90.551688212
90.551691437
90.551810962
90.551864175
90.551870000
90.551894925
90.551954875
90.551968975
90.552028200
90.552030125
90.552048300
90.552099500
90.552116587
90.552182000
90.552243762
90.552260850
90.552413675
90.552445925
90.552562025
90.552575875
90.552628225
90.552768837
90.552777000
90.552808825
90.552863637
90.553044450
90.553155262
90.553192400
90.553243300
90.553301500
90.553375088
90.553522837
90.553591537
90.553630675
90.553675513
90.553763600
90.554010512
90.554014638
90.554041375
90.554238550
90.554325887
90.554329550
90.554353825
90.554376925
90.554463488
90.554463988
90.554506850
90.554532263
90.554614950
90.554726925
90.554759950
90.554763975
90.554791088
90.554852888
90.554908275
90.555149025
90.555257150
90.555324700
90.555414137
90.555482438
90.555532850
90.555558812
90.555594888
90.555599625
90.555708513
90.555715312
90.555719450
90.555880075
90.555947687
90.556017737
90.556071012
90.556071100
90.556114250
90.556136838
90.556181700
90.556299550
90.556316375
90.556546113
90.556565325
90.556565600
90.556660963
90.556699700
90.556751663
90.556768013
90.556808838
90.556809225
90.556813075
90.557005937
90.557035100
90.557035688
90.557115987
90.557234263
90.557243250
90.557243350
90.557345800
90.557385487
90.557397313
90.557509050
90.557598462
90.557618550
90.557640788
90.557742112
90.557778063
90.557810225
90.557838413
90.557873350
90.557927437
90.558014538
90.558061525
90.558128575
90.558238375
90.558282737
90.558283262
90.558320162
90.558465550
90.558489400
90.558528150
90.558610813
90.558705900
90.558717125
90.558746350
90.558777812
90.558834375
90.558915425
90.558959012
90.559004512
90.559142525
90.559209862
90.559273650
90.559318375
90.559454637
90.559462162
90.559463112
90.559526775
90.559655963
90.559656262
90.559714450
90.559715175
90.559806300
90.559819988
90.560036212
90.560053063
90.560078788
90.560087212
90.560099650
90.560124437
90.560140262
90.560162862
90.560222075
90.560429150
90.560443225
90.560578187
90.560718188
90.560765050
90.560826312
90.560830375
90.560923450
90.560969650
90.560973500
90.561009212
90.561028562
90.561039775
90.561044388
90.561074900
90.561133450
90.561177650
90.561253838
90.561261000
90.561316925
90.561330100
90.561358925
90.561374825
90.561416812
90.561434550
90.561672300
90.561709650
90.561709812
90.561785337
90.561812213
90.561824887
90.561875150
90.561933575
90.561940900
90.562046537
90.562142112
90.562150250
90.562169975
90.562188437
90.562255588
90.562266188
90.562308200
90.562367950
90.562399662
90.562455150
90.562502975
90.562654875
90.562698700
90.562777862
90.562838863
90.562914550
90.562954312
90.562985550
90.563023688
90.563025412
90.563045712
90.563087400
90.563132475
90.563215462
90.563222450
90.563290450
90.563353075
90.563411675
90.563421288
90.563483900
90.563487550
90.563593563
90.563618475
90.563787612
90.563823637
90.563835263
90.563850512
90.563875662
90.563955150
90.564017325
90.564053587
90.564061875
90.564183425
90.564265575
90.564270275
90.564316163
90.564318087
90.564340025
90.564376850
90.564442175
90.564460912
90.564491488
90.564512638
90.564572825
90.564670525
90.564701275
90.564722913
90.564736337
90.564905862
90.564919213
90.564952687
90.565023250
90.565080087
90.565118537
90.565185475
90.565289800
90.565460050
90.565461875
90.565510200
90.565572725
90.565613488
90.565614212
90.565769262
90.565945525
90.565953213
90.565958875
90.565980063
90.566007750
90.566138475
90.566141600
90.566171425
90.566209187
90.566283137
90.566383988
90.566386500
90.566437687
90.566684212
90.566726812
90.566755800
90.566784425
90.566793137
90.566898963
90.566984988
90.566985400
90.567002613
90.567002738
90.567055237
90.567100712
90.567135763
90.567149038
90.567156700
90.567217212
90.567277100
90.567305163
90.567426862
90.567521400
90.567521488
90.567583825
90.567600888
90.567615088
90.567686100
90.567807462
90.567939688
90.567980612
90.567992163
90.568117175
90.568191475
90.568220700
90.568253850
90.568354075
90.568602850
90.568758100
90.568891175
90.568914862
90.568926863
90.568933275
90.568972488
90.569062175
90.569062350
90.569077838
90.569101962
90.569103325
90.569220413
90.569223812
90.569236762
90.569250587
90.569259500
90.569273375
90.569351563
90.569439363
90.569457525
90.569471775
90.569501113
90.569501238
90.569516200
90.569520775
90.569541363
90.569556375
90.569644238
90.569713638
90.569720512
90.569724950
90.569750325
90.569759812
90.569803250
90.569905812
90.569965063
90.569998075
90.570006588
90.570016063
90.570053425
90.570146287
90.570147975
90.570246925
90.570286037
90.570476938
90.570532288
90.570575963
90.570595037
90.570613263
90.570621825
90.570715200
90.570743950
90.570776212
90.570803613
90.570806875
90.570806988
90.570824262
90.570876750
90.570946987
90.570993400
90.571028563
90.571116863
90.571207363
90.571233763
90.571258387
90.571348825
90.571377563
90.571380025
90.571401400
90.571401713
90.571537887
90.571621338
90.571917400
90.571925050
90.572038375
90.572098075
90.572226938
90.572242600
90.572252700
90.572255400
90.572306525
90.572320350
90.572320475
90.572399875
90.572430500
90.572468525
90.572707325
90.572786487
90.572795050
90.572804050
90.572832400
90.572886938
90.572919425
90.572994625
90.573042125
90.573095362
90.573155975
90.573171863
90.573192125
90.573237825
90.573255962
90.573319225
90.573386275
90.573399275
90.573532762
90.573644363
90.573678913
90.573725950
90.573767088
90.573853500
90.573868650
90.574025275
90.574060525
90.574121038
90.574139675
90.574267475
90.574297850
90.574304287
90.574325300
90.574396338
90.574422087
90.574432462
90.574475338
90.574539475
90.574547263
90.574759625
90.574830388
90.574887112
90.574888975
90.574901862
90.574983588
90.575134500
90.575134575
90.575149787
90.575162375
90.575174450
90.575198800
90.575432075
90.575452638
90.575482100
90.575485550
90.575499850
90.575528625
90.575606638
90.575624863
90.575739450
90.575841287
90.575935975
90.576034600
90.576296500
90.576359575
90.576402637
90.576407100
90.576407187
90.576531825
90.576549538
90.576551763
90.576572650
90.576618350
90.576683262
90.576683525
90.576853225
90.576913300
90.576923037
90.576923200
90.576958338
90.577003150
90.577074912
90.577089988
90.577158438
90.577243600
90.577588687
90.577749175
90.577888200
90.577902150
90.577940188
90.577968300
90.578006475
90.578009500
90.578139800
90.578152700
90.578188975
90.578322825
90.578328600
90.578398975
90.578404987
90.578549000
90.578549087
90.578735350
90.578758312
90.578830500
90.578872312
90.579018788
90.579156975
90.579276175
90.579340187
90.579442325
90.579482962
90.579528237
90.579557700
90.579574188
90.579674862
90.579678488
90.579678563
90.579707813
90.579735700
90.579752025
90.579803113
90.579832125
90.579834988
90.579880488
90.579901675
90.579965488
90.579968800
90.579986362
90.580018412
90.580124575
90.580179062
90.580215950
90.580350938
90.580432437
90.580559513
90.580622875
90.580622988
90.580693425
90.580724775
90.580730650
90.580857650
90.580933450
90.580944288
90.581050913
90.581119275
90.581132737
90.581212562
90.581431150
90.581433213
90.581466737
90.581479587
90.581506625
90.581533662
90.581553925
90.581580338
90.581655212
90.581675875
90.581689050
90.581697825
90.581704300
90.581742400
90.581802362
90.581874738
90.581944700
90.582032438
90.582096275
90.582098825
90.582105200
90.582130350
90.582131575
90.582271775
90.582294600
90.582321500
90.582328925
90.582364787
90.582365188
90.582468775
90.582564538
90.582581300
90.582593375
90.582598225
90.582762213
90.582805312
90.582879637
90.583040350
90.583073525
90.583102763
90.583165213
90.583238213
90.583252863
90.583292775
90.583318437
90.583356475
90.583446550
90.583457462
90.583524725
90.583669800
90.583726150
90.583743238
90.583759087
90.583801225
90.583882538
90.583910088
90.583949375
90.584232000
90.584237712
90.584239238
90.584281637
90.584334575
90.584335763
90.584341412
90.584394238
90.584471000
90.584493750
90.584600975
90.584602725
90.584637075
90.584710725
90.584714413
90.584816825
90.584838487
90.584873163
90.585224888
90.585331000
90.585361463
90.585390288
90.585411925
90.585553975
90.585607375
90.585681250
90.585695275
90.585702787
90.585738575
90.585754850
90.585868387
90.585885375
90.585989975
90.586163750
90.586254350
90.586398175
90.586473200
90.586494650
90.586630087
90.586632037
90.586655687
90.586665388
90.586734000
90.586791612
90.586795350
90.586827200
90.586897913
90.586957987
90.587065487
90.587070325
90.587256275
90.587271288
90.587350587
90.587456088
90.587532337
90.587547613
90.587683550
90.587915750
90.587951262
90.588115950
90.588217025
90.588240950
90.588266100
90.588270412
90.588275950
90.588292287
90.588324488
90.588332013
90.588384600
90.588389050
90.588469400
90.588491225
90.588500275
90.588537125
90.588593488
90.588596675
90.588598925
90.588632100
90.588649562
90.588659225
90.588730287
90.588735075
90.588776750
90.588913038
90.589014675
90.589159438
90.589233537
90.589263150
90.589306375
90.589320675
90.589382625
90.589654125
90.589786500
90.589849312
90.589880063
90.589911187
90.590027763
90.590082912
90.590167125
90.590227638
90.590257162
90.590269050
90.590270237
90.590353862
90.590405200
90.590412725
90.590501050
90.590702737
90.590726975
90.590765500
90.590787088
90.590790212
90.590821300
90.590877500
90.590913550
90.590977425
90.591051550
90.591102475
90.591144813
90.591176088
90.591241600
90.591260062
90.591278100
90.591416188
90.591436475
90.591458538
90.591487950
90.591531663
90.591654213
90.591658325
90.591705725
90.592060275
90.592072550
90.592090688
90.592182050
90.592240200
90.592285838
90.592352500
90.592352575
90.592400412
90.592421925
90.592517625
90.592530388
90.592532913
90.592597125
90.592601050
90.592763487
90.592904625
90.592912975
90.592945750
90.593084875
90.593171287
90.593209187
90.593269900
90.593294650
90.593312950
90.593334813
90.593490275
90.593508837
90.593565000
90.593580750
90.593678987
90.593833038
90.593845113
90.593845200
90.593865787
90.593875875
90.593992525
90.594025262
90.594035300
90.594095425
90.594111850
90.594140850
90.594160100
90.594203850
90.594224737
90.594231000
90.594249900
90.594269162
90.594432912
90.594470250
90.594470962
90.594500737
90.594526163
90.594557350
90.594631287
90.594717375
90.594730212
90.594898975
90.594899063
90.595007200
90.595011587
90.595057350
90.595142588
90.595156300
90.595184312
90.595184512
90.595282162
90.595338363
90.595375950
90.595376275
90.595556500
90.595556613
90.595713913
90.595718163
90.595781038
90.595800313
90.595834662
90.595881375
90.595988963
90.596024712
90.596068525
90.596104775
90.596146963
90.596397987
90.596417962
90.596510850
90.596515875
90.596538375
90.596600763
90.596698525
90.596759312
90.596760900
90.596828675
90.596948025
90.597056388
90.597075237
90.597076337
90.597166825
90.597199863
90.597281862
90.597350975
90.597355050
90.597420863
90.597426863
90.597451200
90.597456275
90.597457900
90.597479775
90.597541913
90.597571213
90.597698575
90.597946713
90.598007475
90.598070850
90.598229500
90.598231988
90.598239987
90.598363913
90.598425588
90.598479012
90.598531700
90.598614200
90.598763112
90.598774862
90.598774950
90.598858638
90.598955663
90.599002450
90.599052475
90.599126662
90.599189650
90.599253963
90.599292362
90.599335200
90.599415425
90.599490062
90.599497813
90.599522775
90.599588525
90.599657788
90.599677750
90.599694337
90.599884262
90.599929325
90.599953163
90.599955687
90.599984750
90.599987613
90.600028763
90.600097325
90.600166725
90.600211062
90.600246262
90.600273175
90.600320175
90.600357700
90.600407350
90.600413500
90.600413650
90.600413738
90.600436075
90.600440325
90.600615163
90.600618363
90.600638000
90.600640475
90.600674000
90.600685337
90.600685587
90.600713400
90.600789850
90.600830512
90.600922600
90.601093112
90.601103900
90.601121775
90.601127112
90.601176450
90.601217762
90.601220037
90.601256713
90.601340275
90.601496113
90.601544075
90.601547313
90.601642287
90.601697462
90.601786475
90.601820925
90.601833200
90.601952712
90.601997650
90.602012575
90.602157325
90.602197350
90.602277250
90.602546237
90.602592113
90.602617688
90.602702975
90.602738437
90.602748038
90.602886625
90.602900812
90.602913813
90.602953925
90.602968050
90.602989037
90.603066350
90.603223762
90.603375450
90.603400125
90.603400888
90.603495313
90.603509125
90.603518400
90.603546200
90.603601900
90.603615000
90.603615838
90.603680725
90.603696475
90.603722125
90.603753212
90.603785200
90.603887712
90.603939725
90.604155762
90.604192563
90.604216525
90.604339850
90.604380288
90.604412737
90.604468350
90.604544450
90.604673388
90.604724088
90.604773725
90.604920250
90.605014287
90.605027162
90.605082450
90.605331737
90.605411600
90.605488450
90.605639712
90.605713325
90.605865888
90.605937113
90.605940225
90.605944675
90.605976475
90.606040987
90.606203412
90.606298463
90.606355300
90.606426975
90.606449113
90.606508737
90.606735087
90.606833263
90.606834850
90.607254813
90.607255487
90.607255775
90.607268887
90.607288712
90.607326425
90.607333375
90.607351138
90.607376262
90.607471012
90.607488187
90.607524075
90.607532650
90.607562750
90.607603975
90.607640150
90.607695500
90.607771675
90.607791812
90.607851675
90.607942950
90.607955600
90.607983112
90.608086488
90.608152350
90.608198913
90.608239875
90.608244550
90.608249387
90.608260100
90.608279825
90.608299137
90.608304788
90.608306025
90.608326525
90.608326650
90.608335875
90.608368950
90.608403838
90.608429762
90.608433487
90.608462250
90.608595625
90.608599662
90.608634075
90.608634162
90.608656462
90.608678563
90.608691463
90.608805025
90.608814313
90.608814450
90.608925363
90.608953275
90.609047175
90.609297600
90.609340375
90.609341837
90.609416225
90.609418013
90.609453938
90.609455912
90.609472175
90.609539087
90.609545238
90.609614037
90.609713975
90.609718000
90.609739588
90.609794963
90.609812138
90.609883925
90.609912338
90.610335875
90.610343663
90.610438062
90.610478313
90.610511387
90.610527937
90.610550700
90.610569638
90.610715563
90.610744275
90.610845650
90.610879000
90.610923550
90.610941625
90.610941737
90.610947900
90.611069725
90.611078750
90.611197800
90.611213750
90.611213950
90.611271900
90.611406950
90.611560950
90.611620125
90.611671050
90.611691362
90.611804450
90.611918712
90.611952613
90.611994200
90.611996838
90.612100025
90.612134162
90.612264113
90.612295512
90.612334400
90.612444888
90.612446663
90.612486738
90.612489563
90.612489700
90.612492550
90.612589413
90.612604200
90.612791000
90.612996638
90.613049900
90.613055788
90.613205312
90.613297350
90.613357775
90.613387562
90.613437025
90.613449475
90.613643650
90.613681725
90.613702425
90.613793637
90.613819400
90.613829350
90.613991925
90.613997563
90.614016037
90.614060950
90.614065862
90.614114462
90.614228612
90.614240463
90.614242300
90.614311663
90.614325763
90.614335000
90.614384913
90.614408975
90.614414763
90.614522275
90.614583513
90.614688462
90.614691263
90.614820425
90.614894950
90.614901200
90.615011250
90.615072125
90.615074237
90.615217725
90.615402875
90.615453387
90.615577637
90.615601175
90.615733862
90.615768075
90.615821700
90.615823725
90.615875663
90.615921725
90.615959000
90.615988613
90.616049088
90.616049375
90.616121538
90.616138175
90.616218562
90.616218675
90.616242262
90.616335100
90.616514963
90.616584488
90.616659613
90.616848850
90.616911613
90.616923163
90.616923587
90.616937112
90.616944338
90.617038812
90.617044538
90.617052187
90.617061487
90.617073562
90.617081412
90.617087587
90.617095362
90.617136938
90.617258450
90.617261637
90.617372363
90.617461037
90.617479163
90.617512675
90.617564462
90.617674963
90.617857962
90.617935988
90.617945788
90.617945875
90.617964725
90.617988000
90.618092112
90.618149225
90.618173012
90.618209638
90.618243200
90.618243750
90.618305513
90.618327987
90.618450375
90.618485312
90.618573137
90.618759975
90.618983750
90.619047000
90.619129488
90.619169850
90.619364112
90.619435425
90.619448750
90.619523875
90.619580975
90.619678662
90.619687412
90.619740562
90.619925313
90.619939250
90.620008287
90.620040837
90.620072513
90.620091238
90.620122862
90.620145100
90.620146788
90.620210837
90.620212188
90.620226038
90.620290563
90.620295238
90.620551950
90.620569175
90.620575187
90.620723087
90.620778825
90.620792638
90.620797400
90.620801613
90.620826600
90.620850387
90.620853150
90.620864975
90.620868962
90.621008288
90.621038162
90.621140212
90.621166163
90.621226325
90.621233163
90.621354712
90.621419525
90.621454400
90.621582475
90.621713137
90.621722887
90.621729837
90.621918250
90.621955975
90.622009950
90.622132838
90.622132963
90.622196913
90.622331950
90.622617838
90.622675262
90.622872525
90.623137662
90.623196263
90.623197487
90.623218537
90.623218713
90.623243837
90.623244625
90.623250225
90.623318175
90.623365300
90.623366950
90.623374475
90.623448650
90.623467362
90.623598913
90.623643062
90.623650075
90.623761387
90.623794112
90.623861450
90.623904938
90.623905125
90.624018388
90.624132038
90.624133313
90.624140313
90.624285613
90.624325512
90.624388063
90.624395812
90.624678338
90.624729450
90.624735600
90.624741163
90.624885325
90.624958788
90.624963338
90.625066125
90.625128887
90.625283237
90.625283325
90.625324612
90.625368713
90.625464150
90.625525000
90.625530888
90.625558575
90.625594800
90.625676438
90.625978588
90.626093300
90.626138950
90.626525113
90.626532150
90.626543950
90.626544188
90.626593500
90.626602925
90.626638738
90.626660437
90.626660563
90.626672950
90.626748375
90.626748463
90.626796125
90.626810213
90.626854650
90.626868488
90.626890387
90.626996225
90.627001088
90.627008075
90.627054250
90.627085987
90.627095750
90.627168137
90.627233625
90.627329937
90.627345187
90.627375225
90.627390413
90.627413713
90.627436137
90.627448200
90.627505825
90.627511063
90.627526150
90.627557725
90.627645075
90.627668425
90.627690387
90.627706600
90.628013650
90.628069125
90.628069475
90.628223600
90.628228138
90.628311388
90.628433575
90.628442000
90.628504375
90.628504687
90.628540913
90.628696812
90.628708863
90.628801513
90.628809588
90.628832338
90.628835013
90.628890950
90.628908875
90.628999312
90.629084300
90.629084525
90.629118800
90.629222888
90.629259050
90.629418300
90.629419313
90.629419550
90.629422562
90.629427013
90.629456425
90.629474975
90.629504050
90.629539537
90.629610425
90.629633513
90.629883075
90.629906937
90.629909050
90.629976125
90.629990588
90.630052013
90.630099113
90.630130263
90.630165187
90.630184750
90.630217950
90.630370537
90.630386538
90.630394550
90.630439800
90.630439938
90.630441762
90.630507500
90.630520863
90.630616350
90.630617175
90.630669837
90.630732037
90.630798425
90.630833500
90.630868638
90.630897338
90.630911563
90.630929925
90.631156325
90.631201375
90.631221888
90.631257362
90.631280387
90.631297150
90.631308288
90.631309262
90.631345550
90.631449713
90.631453088
90.631576000
90.631576588
90.631779150
90.631808112
90.631831425
90.631879613
90.631942963
90.632004638
90.632028025
90.632040200
90.632045025
90.632097050
90.632108562
90.632184400
90.632345062
90.632381813
90.632392375
90.632510425
90.632630275
90.632642088
90.632651588
90.632677125
90.632699075
90.632838713
90.632855625
90.632910125
90.632926100
90.632938575
90.633076325
90.633134988
90.633141375
90.633185775
90.633314275
90.633329250
90.633352375
90.633442925
90.633466863
90.633475025
90.633489662
90.633524612
90.633561150
90.633664763
90.633713938
90.633837375
90.633853337
90.633855800
90.633922950
90.633979688
90.634257487
90.634266763
90.634305438
90.634341625
90.634355113
90.634360163
90.634386013
90.634530350
90.634546850
90.634592488
90.634596312
90.634738950
90.634740037
90.634791187
90.634939788
90.634947212
90.634995663
90.635175137
90.635210900
90.635289500
90.635304263
90.635336075
90.635360650
90.635361350
90.635472900
90.635543238
90.635638875
90.635662575
90.635675138
90.635692800
90.635693000
90.635693588
90.635700700
90.635715663
90.635787312
90.635795550
90.635799062
90.635823225
90.635910925
90.635923112
90.636050962
90.636065837
90.636087550
90.636091725
90.636129113
90.636146763
90.636162775
90.636275075
90.636349337
90.636440125
90.636477688
90.636624175
90.636808637
90.636854462
90.636887125
90.637016687
90.637085850
90.637098287
90.637119100
90.637148487
90.637214975
90.637285963
90.637324075
90.637369812
90.637397100
90.637414338
90.637495988
90.637608775
90.637640400
90.637741775
90.637764487
90.637799262
90.637801050
90.637817587
90.637855800
90.637903088
90.638019250
90.638041200
90.638215338
90.638252037
90.638354300
90.638403975
90.638489650
90.638615038
90.638659250
90.638659800
90.638662087
90.638698463
90.638725987
90.638741650
90.638750337
90.638797725
90.638803912
90.638840100
90.638854138
90.638891350
90.639023638
90.639089125
90.639131400
90.639161938
90.639177625
90.639177713
90.639185888
90.639201087
90.639215825
90.639281525
90.639402588
90.639444900
90.639472975
90.639523037
90.639620825
90.639651087
90.639702050
90.639778425
90.639840013
90.639893875
90.639894837
90.639922250
90.639983062
90.640051025
90.640119738
90.640298613
90.640304725
90.640306513
90.640355038
90.640368388
90.640387988
90.640446100
90.640462637
90.640469513
90.640493838
90.640611650
90.640683588
90.640704300
90.640741625
90.640819788
90.640849363
90.641048900
90.641061025
90.641062650
90.641077013
90.641190575
90.641295750
90.641364325
90.641379462
90.641462663
90.641536550
90.641589362
90.641656638
90.641676925
90.641686225
90.641756337
90.642100087
90.642119550
90.642331188
90.642372075
90.642372925
90.642418100
90.642589900
90.642781163
90.642785950
90.642786087
90.643058300
90.643073225
90.643090863
90.643116187
90.643299412
90.643300575
90.643379862
90.643462550
90.643469100
90.643552163
90.643560000
90.643576350
90.643660250
90.643667537
90.643735088
90.643778600
90.643990413
90.644036150
90.644099300
90.644143750
90.644228863
90.644288250
90.644294625
90.644296787
90.644322137
90.644342450
90.644395950
90.644418413
90.644441775
90.644501150
90.644505563
90.644528463
90.644537787
90.644543800
90.644622438
90.644707412
90.644722350
90.644744863
90.644763875
90.644769212
90.644835025
90.644948038
90.644991487
90.644999638
90.645102900
90.645105137
90.645108513
90.645225662
90.645239200
90.645284950
90.645361925
90.645372600
90.645455238
90.645483063
90.645686100
90.645872737
90.646136500
90.646158313
90.646172287
90.646178138
90.646446438
90.646470737
90.646531600
90.646557125
90.646566275
90.646601213
90.646631075
90.646635713
90.646639350
90.646657075
90.646666650
90.646734787
90.646765375
90.646808025
90.646821200
90.646830575
90.646878337
90.647036800
90.647042975
90.647050463
90.647054425
90.647094537
90.647251550
90.647260937
90.647297662
90.647336188
90.647374188
90.647377088
90.647474725
90.647525363
90.647564062
90.647648000
90.647715538
90.647789400
90.647878050
90.647896413
90.647990838
90.648329375
90.648410012
90.648423662
90.648488462
90.648512388
90.648636175
90.648672737
90.648715725
90.648729937
90.648865825
90.648890787
90.648981987
90.649031975
90.649134900
90.649242262
90.649270075
90.649392862
90.649404925
90.649405125
90.649408825
90.649408963
90.649429537
90.649436737
90.649442338
90.649481338
90.649509463
90.649562137
90.649567013
90.649607850
90.649654113
90.649759800
90.649866525
90.649900700
90.649917062
90.650035325
90.650188813
90.650228313
90.650305812
90.650336525
90.650399812
90.650461450
90.650498462
90.650564137
90.650603562
90.650705137
90.650716363
90.650735688
90.650765987
90.650899850
90.650966325
90.650989525
90.651051237
90.651053000
90.651093387
90.651094750
90.651178613
90.651231813
90.651270275
90.651337775
90.651399638
90.651628450
90.651628538
90.651772600
90.651789925
90.651889075
90.651921425
90.652003537
90.652118663
90.652196875
90.652242387
90.652265137
90.652267237
90.652323675
90.652338800
90.652390962
90.652419563
90.652463500
90.652474175
90.652475100
90.652552250
90.652575300
90.652591550
90.652639913
90.652645700
90.652782387
90.652841325
90.652856837
90.652962800
90.652963500
90.653325612
90.653353763
90.653377925
90.653418675
90.653440788
90.653491800
90.653548100
90.653619875
90.653653362
90.653653525
90.653655688
90.653769037
90.653785150
90.653825825
90.653825912
90.653840338
90.653847387
90.653884237
90.653902288
90.654070512
90.654114500
90.654149738
90.654234137
90.654236200
90.654248087
90.654323250
90.654372037
90.654386750
90.654477050
90.654488438
90.654573787
90.654620825
90.654626737
90.654713300
90.654737462
90.654757562
90.654761200
90.654772112
90.654792038
90.654881350
90.654899050
90.654957112
90.655023712
90.655070787
90.655097337
90.655254400
90.655300162
90.655304587
90.655359838
90.655369037
90.655473375
90.655530287
90.655568012
90.655574575
90.655580925
90.655585837
90.655638425
90.655643975
90.655649388
90.655655412
90.655711362
90.655763450
90.655868625
90.655930238
90.655942950
90.655953900
90.655961350
90.655984687
90.656044575
90.656120613
90.656209488
90.656265237
90.656322488
90.656461487
90.656514075
90.656530838
90.656537725
90.656543462
90.656629375
90.656644313
90.656742275
90.656846288
90.656873863
90.656990412
90.657202750
90.657222588
90.657237138
90.657288250
90.657305562
90.657307238
90.657325512
90.657446925
90.657450087
90.657454950
90.657537812
90.657538062
90.657629350
90.657666075
90.657699950
90.657977550
90.657991900
90.658077075
90.658113163
90.658133675
90.658150900
90.658192075
90.658203800
90.658234925
90.658288800
90.658457087
90.658516900
90.658537662
90.658560362
90.658698575
90.658713225
90.658724213
90.658735025
90.658794500
90.658800637
90.658859538
90.658869412
90.658878663
90.658989500
90.659138613
90.659229075
90.659264075
90.659266875
90.659404388
90.659662513
90.660036187
90.660056862
90.660059950
90.660071687
90.660076137
90.660083175
90.660122475
90.660133825
90.660181537
90.660183413
90.660210075
90.660225650
90.660342313
90.660395612
90.660495975
90.660611837
90.660619125
90.660692462
90.660823775
90.660856737
90.660862787
90.660876262
90.660981000
90.661010175
90.661104838
90.661142488
90.661145200
90.661159787
90.661258288
90.661387625
90.661404075
90.661432950
90.661446563
90.661478300
90.661521312
90.661542212
90.661546975
90.661659087
90.661816625
90.661859925
90.661865550
90.661899225
90.662056937
90.662061675
90.662065650
90.662115288
90.662195938
90.662199300
90.662233875
90.662287638
90.662309525
90.662437650
90.662449237
90.662603050
90.662633912
90.662697563
90.662707712
90.662797550
90.662801875
90.662933438
90.662944112
90.662947125
90.662966012
90.662986262
90.663077387
90.663103100
90.663223075
90.663296550
90.663351325
90.663427050
90.663432775
90.663439550
90.663532512
90.663532650
90.663549575
90.663558775
90.663729663
90.663730975
90.663737625
90.663737987
90.663791150
90.663794313
90.663811588
90.663849075
90.663854212
90.663915238
90.663944262
90.664034087
90.664159087
90.664170063
90.664175488
90.664211750
90.664222525
90.664316787
90.664316875
90.664340612
90.664433413
90.664464250
90.664648962
90.664653550
90.664657425
90.664678013
90.664683775
90.664731625
90.664742187
90.664758000
90.664835063
90.664838875
90.664843387
90.664985600
90.665003313
90.665071250
90.665133263
90.665339187
90.665580675
90.665634212
90.665679962
90.665685225
90.665708438
90.665790437
90.665791025
90.665810300
90.665834913
90.665857775
90.665875787
90.665915563
90.665927250
90.665973250
90.665983837
90.666107987
90.666192287
90.666221400
90.666378112
90.666397475
90.666415925
90.666417625
90.666419075
90.666518813
90.666518900
90.666522288
90.666537775
90.666581175
90.666632862
90.666680587
90.666699750
90.666849475
90.667001175
90.667184362
90.667241062
90.667241325
90.667250000
90.667253775
90.667341725
90.667451300
90.667460100
90.667530100
90.667643725
90.667649900
90.667699300
90.667785350
90.667849250
90.667872463
90.667873225
90.667936200
90.667996613
90.668077587
90.668084888
90.668096288
90.668102062
90.668111875
90.668141437
90.668162500
90.668165712
90.668166300
90.668319600
90.668426225
90.668433537
90.668446238
90.668461275
90.668488813
90.668546900
90.668559863
90.668584513
90.668591900
90.668631663
90.668822987
90.668861275
90.668873075
90.668945638
90.668952350
90.668970475
90.669022000
90.669135400
90.669155525
90.669164050
90.669182763
90.669198463
90.669199575
90.669302538
90.669397237
90.669398363
90.669422912
90.669425450
90.669448387
90.669453613
90.669528212
90.669573063
90.669574412
90.669586900
90.669681250
90.669751200
90.669862963
90.669964437
90.669992463
90.670188475
90.670221400
90.670235025
90.670251475
90.670363213
90.670409675
90.670432250
90.670505062
90.670519813
90.670568463
90.670607500
90.670714637
90.670746213
90.670788762
90.670827613
90.670914900
90.670935063
90.671047550
90.671075538
90.671095025
90.671145713
90.671226425
90.671331638
90.671355163
90.671415250
90.671430475
90.671447512
90.671464337
90.671485362
90.671495150
90.671517375
90.671543137
90.671557075
90.671642750
90.671642838
90.671668063
90.671730737
90.671768837
90.671842137
90.671920300
90.671990025
90.672006438
90.672026950
90.672096325
90.672164975
90.672249850
90.672264212
90.672269700
90.672394700
90.672410962
90.672478175
90.672529575
90.672596700
90.672701600
90.672701838
90.672718637
90.672721100
90.672817350
90.672898100
90.672964888
90.672984712
90.673105400
90.673136600
90.673137712
90.673305512
90.673346087
90.673376863
90.673433500
90.673489562
90.673557262
90.673567987
90.673654100
90.673759687
90.673762925
90.673772988
90.673789675
90.673828938
90.673863488
90.673967975
90.674090700
90.674122025
90.674261025
90.674286125
90.674294125
90.674423713
90.674437763
90.674453337
90.674460825
90.674475488
90.674497213
90.674512013
90.674512187
90.674542775
90.674552838
90.674554187
90.674626375
90.674636400
90.674640763
90.674805925
90.674807325
90.674807962
90.674948012
90.675043875
90.675047987
90.675120875
90.675129513
90.675169037
90.675218187
90.675232625
90.675267700
90.675268762
90.675380900
90.675403937
90.675404038
90.675425975
90.675427863
90.675468225
90.675483200
90.675491850
90.675589038
90.675639163
90.675644937
90.675654650
90.675894738
90.675900700
90.675920750
90.675996438
90.676245612
90.676272100
90.676320150
90.676544013
90.676566537
90.676639912
90.676679687
90.676738512
90.676757400
90.676845975
90.676930888
90.676971650
90.677045250
90.677070500
90.677080887
90.677203650
90.677210488
90.677283600
90.677341962
90.677388937
90.677745975
90.677762000
90.677851088
90.677883412
90.677941937
90.677996112
90.677996200
90.678009800
90.678071962
90.678076750
90.678112900
90.678175575
90.678178363
90.678180113
90.678297825
90.678380788
90.678522225
90.678584525
90.678615838
90.678733888
90.678741137
90.678755037
90.678770038
90.678834487
90.678875475
90.678875925
90.678996787
90.679002000
90.679133588
90.679198450
90.679199013
90.679216513
90.679284713
90.679387125
90.679401175
90.679449163
90.679463100
90.679475013
90.679498025
90.679588450
90.679658387
90.679676462
90.679695037
90.679824712
90.679838150
90.679982688
90.680029025
90.680055513
90.680078987
90.680224550
90.680229787
90.680247937
90.680276963
90.680285825
90.680380988
90.680431537
90.680439600
90.680606912
90.680690325
90.680697375
90.680765388
90.680977337
90.680999488
90.681024275
90.681025937
90.681049975
90.681051525
90.681239687
90.681281700
90.681379338
90.681515800
90.681610062
90.681730212
90.681759587
90.681776350
90.681791550
90.681807913
90.681853137
90.681963087
90.682075400
90.682245875
90.682305750
90.682355250
90.682401738
90.682504700
90.682522050
90.682549612
90.682625750
90.682650575
90.682670113
90.682715550
90.682717750
90.682721550
90.682733800
90.682765475
90.682834962
90.682863238
90.683104250
90.683181187
90.683277075
90.683285950
90.683305350
90.683355150
90.683401738
90.683459888
90.683480163
90.683487587
90.683511100
90.683602763
90.683710175
90.683724662
90.683732000
90.683806588
90.683896988
90.683997062
90.684015850
90.684035487
90.684165737
90.684248875
90.684296562
90.684345600
90.684352625
90.684374062
90.684465562
90.684620013
90.684679825
90.684695800
90.684697413
90.684759387
90.684810238
90.684824975
90.684839362
90.684980625
90.685024113
90.685144612
90.685151913
90.685211850
90.685213125
90.685277113
90.685376288
90.685625538
90.685632438
90.685636300
90.685716875
90.685800887
90.685829750
90.685856413
90.685859425
90.685864662
90.685918825
90.685960313
90.685970125
90.685976100
90.686093000
90.686111000
90.686111175
90.686115187
90.686239462
90.686242700
90.686261788
90.686350937
90.686387275
90.686533162
90.686572412
90.686599425
90.686618462
90.686624925
90.686646912
90.686687475
90.686689400
90.686850425
90.686857125
90.686890788
90.686908375
90.687028850
90.687100288
90.687130438
90.687197300
90.687267250
90.687273975
90.687303150
90.687327537
90.687382212
90.687382313
90.687392475
90.687426863
90.687440588
90.687478113
90.687478200
90.687483675
90.687526838
90.687530787
90.687572538
90.687635113
90.687732550
90.687751300
90.687898950
90.687921075
90.687928988
90.687948288
90.687970050
90.687989363
90.688002850
90.688028363
90.688050025
90.688089425
90.688131150
90.688214837
90.688216737
90.688254637
90.688261700
90.688388788
90.688401262
90.688401350
90.688420838
90.688527775
90.688535212
90.688535613
90.688587613
90.688631650
90.688665975
90.688750225
90.688821812
90.688869587
90.688919563
90.688986100
90.689008863
90.689083087
90.689117075
90.689117162
90.689228637
90.689324250
90.689471850
90.689476050
90.689518000
90.689618925
90.689663638
90.689733512
90.689802587
90.689910912
90.689925375
90.689978650
90.689995138
90.690009538
90.690060300
90.690076163
90.690080425
90.690092463
90.690184225
90.690190850
90.690219988
90.690225188
90.690225275
90.690341062
90.690342962
90.690414850
90.690418313
90.690487300
90.690584850
90.690608900
90.690637000
90.690648438
90.690669625
90.690774062
90.690791887
90.690816025
90.690924850
90.690948150
90.691029887
90.691198887
90.691299325
90.691370050
90.691462363
90.691488763
90.691504463
90.691540238
90.691644238
90.691706225
90.691741400
90.691768063
90.691918163
90.691927338
90.691928187
90.691974913
90.691975150
90.692018413
90.692060600
90.692080288
90.692290488
90.692323038
90.692328213
90.692425212
90.692451588
90.692455263
90.692493587
90.692528862
90.692571625
90.692608562
90.692624713
90.692776713
90.692793412
90.693092300
90.693191150
90.693224100
90.693224938
90.693363150
90.693600650
90.693601800
90.693620450
90.693753863
90.693786937
90.693869187
90.693870875
90.693885400
90.693977775
90.694086875
90.694202738
90.694226825
90.694233075
90.694255875
90.694282100
90.694299462
90.694414475
90.694553537
90.694584463
90.694605375
90.694646125
90.694689500
90.694822012
90.694835962
90.694868038
90.694944937
90.695020225
90.695090187
90.695142775
90.695192000
90.695377287
90.695382700
90.695397300
90.695405625
90.695480325
90.695484513
90.695493725
90.695516975
90.695538863
90.695586325
90.695677213
90.695686162
90.695690738
90.695697775
90.695710413
90.695752400
90.695768762
90.695781563
90.695818675
90.695859725
90.695887125
90.695942775
90.695942875
90.696017075
90.696019575
90.696037163
90.696074063
90.696100225
90.696264738
90.696278150
90.696306538
90.696310625
90.696387450
90.696415312
90.696585050
90.696708087
90.696750950
90.696799787
90.696838700
90.696841350
90.696854088
90.697005237
90.697117075
90.697132313
90.697290925
90.697328188
90.697337250
90.697433887
90.697634612
90.697637950
90.697644800
90.697670325
90.697702075
90.697867288
90.697891475
90.697996038
90.698039275
90.698100938
90.698183238
90.698208013
90.698214862
90.698230763
90.698233325
90.698239887
90.698308550
90.698326912
90.698391850
90.698413913
90.698435700
90.698478850
90.698483412
90.698512225
90.698529175
90.698594925
90.698723488
90.698815000
90.699117988
90.699156425
90.699166800
90.699169800
90.699296275
90.699299087
90.699338000
90.699357062
90.699423737
90.699457725
90.699484675
90.699563513
90.699597625
90.699683525
90.699748900
90.699759975
90.699776175
90.699882650
90.699963500
90.700004225
90.700007650
90.700030125
90.700090463
90.700150425
90.700225088
90.700314050
90.700346375
90.700364063
90.700472788
90.700480975
90.700486162
90.700651737
90.700693700
90.700820487
90.700824300
90.700826588
90.700944650
90.700994188
90.701011138
90.701016900
90.701030038
90.701030187
90.701067487
90.701178275
90.701235250
90.701239375
90.701265975
90.701296225
90.701376700
90.701476800
90.701480062
90.701487450
90.701583613
90.701583700
90.701590263
90.701630025
90.701649687
90.701722663
90.701826138
90.701883037
90.701888000
90.701944138
90.701961388
90.701968325
90.702004113
90.702019350
90.702024275
90.702063313
90.702076350
90.702097950
90.702179250
90.702229325
90.702253688
90.702276337
90.702278138
90.702323638
90.702329025
90.702408850
90.702478863
90.702490925
90.702498025
90.702629363
90.702629525
90.702651088
90.702682050
90.702856775
90.702970400
90.702981138
90.703055925
90.703095362
90.703140100
90.703188662
90.703204925
90.703236637
90.703274312
90.703330963
90.703428687
90.703446288
90.703484950
90.703507350
90.703524538
90.703597637
90.703614700
90.703657200
90.703698050
90.703722275
90.703751250
90.703778288
90.703835925
90.703936450
90.703981188
90.703986550
90.703996825
90.703997738
90.704013687
90.704015400
90.704039537
90.704055475
90.704061550
90.704181550
90.704191850
90.704279550
90.704285125
90.704289312
90.704368650
90.704371688
90.704382000
90.704383875
90.704500925
90.704503488
90.704536838
90.704610750
90.704622225
90.704654425
90.704695337
90.704695425
90.704704900
90.704720388
90.704821950
90.704826325
90.704858012
90.704865388
90.704884888
90.704901213
90.704907725
90.704933100
90.704965225
90.705098538
90.705098713
90.705139200
90.705176737
90.705206663
90.705275450
90.705288487
90.705296687
90.705315813
90.705356063
90.705379050
90.705446537
90.705451037
90.705453775
90.705522187
90.705541662
90.705558638
90.705591050
90.705602275
90.705679675
90.705707788
90.705722700
90.705777912
90.705782675
90.705803450
90.705874838
90.705901612
90.705946350
90.706004175
90.706029800
90.706054150
90.706056825
90.706083987
90.706128737
90.706162975
90.706228237
90.706241913
90.706244238
90.706348750
90.706367762
90.706399350
90.706422400
90.706430912
90.706474637
90.706700537
90.706711600
90.706723313
90.706751325
90.706759112
90.706762325
90.706766462
90.706775225
90.706784837
90.706790100
90.706806363
90.706952512
90.706976100
90.706988438
90.707031062
90.707259213
90.707294200
90.707295762
90.707347475
90.707371162
90.707387462
90.707417925
90.707419850
90.707480512
90.707500325
90.707513450
90.707572313
90.707576588
90.707697975
90.707726075
90.707976425
90.708015175
90.708115275
90.708155350
90.708195275
90.708220425
90.708294513
90.708310188
90.708402975
90.708457412
90.708508375
90.708527413
90.708534538
90.708541825
90.708628925
90.708838538
90.708995250
90.709099000
90.709112312
90.709130663
90.709172325
90.709231413
90.709246800
90.709297825
90.709356350
90.709373850
90.709400663
90.709407162
90.709431237
90.709449050
90.709529275
90.709529488
90.709554087
90.709571875
90.709613937
90.709616037
90.709657913
90.709696575
90.709808975
90.709876650
90.709957137
90.710027325
90.710304875
90.710337200
90.710370638
90.710586000
90.710619487
90.710870438
90.710905525
90.710938850
90.710971762
90.711002338
90.711003112
90.711013650
90.711044863
90.711058763
90.711145400
90.711180287
90.711199662
90.711268237
90.711288712
90.711288813
90.711334475
90.711411775
90.711504025
90.711540450
90.711593450
90.711689463
90.711718600
90.711729437
90.711776825
90.711816825
90.711942588
90.712018813
90.712057212
90.712102387
90.712182500
90.712327950
90.712339113
90.712371362
90.712388137
90.712426437
90.712429113
90.712429387
90.712491038
90.712578425
90.712581688
90.712587750
90.712615313
90.712651088
90.712663913
90.712774650
90.712847550
90.712875025
90.712875225
90.712885363
90.712985262
90.713027100
90.713080700
90.713102862
90.713319250
90.713329113
90.713376037
90.713517175
90.713566725
90.713612238
90.713639512
90.713771838
90.713789112
90.713804550
90.713825125
90.713836062
90.714055562
90.714086662
90.714117050
90.714117150
90.714124587
90.714128425
90.714137800
90.714161625
90.714167650
90.714199500
90.714252150
90.714297875
90.714304137
90.714374125
90.714397600
90.714410337
90.714610575
90.714621737
90.714728713
90.714754712
90.714876250
90.714986850
90.714987800
90.715038763
90.715153125
90.715462300
90.715570825
90.715654725
90.715804675
90.715865550
90.715872125
90.715909612
90.715987625
90.716081238
90.716149488
90.716187500
90.716288687
90.716289250
90.716335637
90.716355362
90.716382888
90.716391762
90.716418150
90.716435487
90.716435600
90.716448712
90.716548525
90.716573037
90.716636950
90.716688637
90.716783237
90.716865875
90.716899575
90.716948375
90.716953600
90.716961388
90.716982350
90.717007625
90.717007737
90.717059487
90.717111475
90.717130000
90.717151363
90.717155112
90.717197613
90.717221875
90.717271862
90.717287150
90.717287250
90.717296312
90.717381512
90.717388288
90.717472012
90.717578275
90.717622350
90.717697375
90.717782587
90.717859262
90.717886663
90.717945825
90.717987287
90.718234400
90.718271925
90.718330325
90.718430763
90.718430850
90.718518538
90.718556125
90.718621650
90.718864100
90.718873863
90.718879050
90.718885038
90.718926450
90.719004425
90.719010162
90.719029100
90.719057250
90.719075675
90.719120988
90.719213763
90.719311562
90.719312187
90.719421688
90.719437912
90.719485663
90.719549488
90.719561662
90.719577975
90.719679563
90.719821000
90.720069200
90.720133213
90.720172225
90.720191050
90.720266375
90.720355563
90.720376887
90.720407787
90.720456262
90.720490400
90.720579600
90.720648013
90.720683550
90.720736837
90.720748587
90.720822950
90.720836475
90.721006562
90.721032737
90.721034812
90.721069363
90.721080163
90.721112025
90.721214875
90.721410750
90.721422913
90.721438513
90.721529675
90.721530925
90.721538212
90.721541450
90.721577800
90.721583825
90.721668125
90.721699800
90.721711925
90.721843225
90.721895213
90.721934600
90.721991225
90.722035988
90.722189762
90.722196712
90.722248325
90.722274337
90.722331200
90.722343287
90.722351863
90.722417737
90.722499275
90.722530750
90.722556287
90.722612813
90.722743612
90.722854638
90.722917838
90.722999387
90.723113400
90.723113488
90.723113575
90.723114425
90.723260600
90.723444125
90.723449012
90.723477587
90.723584900
90.723841263
90.723862113
90.723871550
90.723888400
90.724005388
90.724066838
90.724085887
90.724105888
90.724106062
90.724110337
90.724230275
90.724324487
90.724439137
90.724473350
90.724543513
90.724543587
90.724560862
90.724571975
90.724621400
90.724678462
90.724680225
90.724727300
90.724864350
90.724934663
90.724963788
90.725037250
90.725043012
90.725062513
90.725070163
90.725140938
90.725213162
90.725243100
90.725299562
90.725324163
90.725610712
90.725623150
90.725660112
90.725683875
90.725742100
90.725804013
90.725809662
90.725893938
90.725911737
90.725930838
90.725938250
90.725947875
90.726031000
90.726050775
90.726087287
90.726098450
90.726115175
90.726163575
90.726198725
90.726372275
90.726390025
90.726465400
90.726475213
90.726598513
90.726651425
90.726684900
90.726712937
90.726722450
90.726725000
90.726734450
90.726759587
90.726858225
90.726900738
90.726921875
90.726931325
90.726941263
90.727038975
90.727046150
90.727113837
90.727196850
90.727206000
90.727237275
90.727283050
90.727306950
90.727312600
90.727354163
90.727393775
90.727456300
90.727486800
90.727504525
90.727511600
90.727527763
90.727540400
90.727558387
90.727574475
90.727746763
90.727768862
90.727834663
90.727858175
90.727873075
90.727876525
90.727893350
90.727934775
90.728078388
90.728191925
90.728195912
90.728205437
90.728213950
90.728264650
90.728360937
90.728370888
90.728525900
90.728525975
90.728526837
90.728539688
90.728746750
90.728805912
90.728816987
90.728817075
90.728902512
90.728963875
90.728998775
90.729021762
90.729028675
90.729083975
90.729131750
90.729144575
90.729151100
90.729162600
90.729549675
90.729570963
90.729613712
90.729627375
90.729629538
90.729767487
90.729844225
90.729893463
90.729912162
90.730041350
90.730049825
90.730080450
90.730210512
90.730211013
90.730245313
90.730276012
90.730303500
90.730326350
90.730337175
90.730416100
90.730457775
90.730506725
90.730561862
90.730599800
90.730625650
90.730710050
90.730719875
90.730756775
90.730834288
90.730962000
90.731043113
90.731060400
90.731116875
90.731162775
90.731194200
90.731254312
90.731254400
90.731338575
90.731338662
90.731348462
90.731348563
90.731354162
90.731372388
90.731378088
90.731522850
90.731538025
90.731541725
90.731610625
90.731706637
90.731766812
90.731784150
90.731784262
90.731805912
90.731884812
90.731958487
90.732052275
90.732055363
90.732173988
90.732174500
90.732212325
90.732225050
90.732267800
90.732278950
90.732285362
90.732367525
90.732418350
90.732438800
90.732512063
90.732532025
90.732532187
90.732646137
90.732689338
90.732699650
90.732739263
90.732757037
90.732823150
90.732823337
90.732861113
90.732871863
90.732884475
90.732904475
90.732962837
90.733030438
90.733039437
90.733068712
90.733109425
90.733138212
90.733165775
90.733200975
90.733201888
90.733350562
90.733365763
90.733365850
90.733372025
90.733376888
90.733377100
90.733377600
90.733381025
90.733462975
90.733605787
90.733797588
90.733817488
90.733837562
90.733882388
90.733884375
90.733997413
90.734035600
90.734082413
90.734108588
90.734248325
90.734482363
90.734595250
90.734602737
90.734622538
90.734633088
90.734654375
90.734678262
90.734701738
90.734750725
90.734752712
90.734754263
90.734762288
90.734767100
90.734767925
90.734943012
90.735022288
90.735080263
90.735134300
90.735138588
90.735174400
90.735269387
90.735302500
90.735504463
90.735557100
90.735564000
90.735611513
90.735637150
90.735649237
90.735684288
90.735685663
90.735698938
90.735700263
90.735720962
90.735729263
90.735731775
90.735732200
90.735741538
90.735808812
90.735811900
90.735823587
90.735829625
90.735874875
90.735904550
90.735926838
90.735964525
90.735965687
90.736049500
90.736290225
90.736295412
90.736298863
90.736343687
90.736343775
90.736454875
90.736481325
90.736514813
90.736553863
90.736569175
90.736593475
90.736624338
90.736646325
90.736829450
90.736849263
90.736877412
90.736895338
90.736905913
90.736995175
90.737002375
90.737009675
90.737050087
90.737054262
90.737145200
90.737162262
90.737200962
90.737204987
90.737324325
90.737351225
90.737376550
90.737425225
90.737520200
90.737550212
90.737566650
90.737601925
90.737645538
90.737712875
90.737719188
90.737793388
90.737807525
90.737879963
90.737881225
90.737884638
90.737892413
90.737894250
90.737897887
90.737902788
90.737972925
90.737982600
90.738005925
90.738019438
90.738180662
90.738187250
90.738335675
90.738367238
90.738383075
90.738392750
90.738531500
90.738595338
90.738628138
90.738713025
90.738830537
90.738833950
90.738849225
90.738893200
90.738924050
90.738981025
90.738998338
90.739017738
90.739065087
90.739142538
90.739193087
90.739193175
90.739284037
90.739330388
90.739371600
90.739381375
90.739381463
90.739394137
90.739450950
90.739590338
90.739617925
90.739690525
90.739743562
90.739817962
90.739934637
90.739959575
90.740039087
90.740047463
90.740063413
90.740146500
90.740149913
90.740150075
90.740154913
90.740257300
90.740440350
90.740442337
90.740481837
90.740592213
90.740593838
90.740615250
90.740649612
90.740670638
90.740695913
90.740751488
90.740833487
90.740880450
90.740890925
90.740932825
90.741100475
90.741128288
90.741129312
90.741209875
90.741230462
90.741281113
90.741335525
90.741363850
90.741405825
90.741462212
90.741462350
90.741518675
90.741651025
90.741657163
90.741692062
90.741841175
90.741868775
90.741929025
90.741958575
90.741978613
90.742019188
90.742102088
90.742146175
90.742234063
90.742354013
90.742484288
90.742633513
90.742672637
90.742721812
90.742767788
90.742840462
90.742934612
90.743011850
90.743026912
90.743065950
90.743103138
90.743107900
90.743121150
90.743234163
90.743238650
90.743241087
90.743328550
90.743353962
90.743425413
90.743472462
90.743482575
90.743522350
90.743524350
90.743560012
90.743576350
90.743643125
90.743681787
90.743787275
90.743823838
90.743853650
90.743957325
90.744027113
90.744050450
90.744146988
90.744220775
90.744246050
90.744419987
90.744462950
90.744523337
90.744634775
90.744703150
90.744723925
90.744735825
90.744760738
90.744799087
90.745007525
90.745017538
90.745073975
90.745102187
90.745109512
90.745147387
90.745229013
90.745237725
90.745272475
90.745329587
90.745333300
90.745344788
90.745346313
90.745349988
90.745403275
90.745411738
90.745443787
90.745583050
90.745604150
90.745608112
90.745862512
90.745862675
90.745875313
90.745927263
90.745959337
90.745978188
90.746018112
90.746041538
90.746086675
90.746131887
90.746148762
90.746171075
90.746298912
90.746304725
90.746327650
90.746408288
90.746535300
90.746539775
90.746617750
90.746641650
90.746642225
90.746675362
90.746713087
90.746781988
90.746814787
90.746834838
90.746856350
90.746894300
90.746925525
90.746933100
90.747019675
90.747040837
90.747120912
90.747135875
90.747166475
90.747184800
90.747193212
90.747284075
90.747311087
90.747330025
90.747359250
90.747370700
90.747377075
90.747390513
90.747405225
90.747414437
90.747417813
90.747442025
90.747530587
90.747571237
90.747637037
90.747708450
90.747788025
90.747842775
90.747877587
90.747979775
90.747987950
90.748002363
90.748117687
90.748159775
90.748162713
90.748259913
90.748299525
90.748348937
90.748374262
90.748390325
90.748400363
90.748407050
90.748471412
90.748601263
90.748738150
90.748761488
90.748793388
90.748814825
90.748833387
90.748874912
90.748894325
90.748937063
90.748970350
90.748970762
90.748984750
90.749034925
90.749039575
90.749059950
90.749106500
90.749150300
90.749202350
90.749220912
90.749252563
90.749256325
90.749286012
90.749291825
90.749293550
90.749344537
90.749359087
90.749388550
90.749395000
90.749396762
90.749491338
90.749527525
90.749545337
90.749545787
90.749698225
90.749701637
90.749707350
90.749711687
90.749716913
90.749716987
90.749745075
90.749749325
90.749750362
90.749772325
90.749782787
90.749810825
90.749818262
90.749850237
90.749888175
90.749924175
90.749931475
90.749942088
90.749951462
90.750092513
90.750163688
90.750166638
90.750193138
90.750202062
90.750210150
90.750212700
90.750229125
90.750249300
90.750339225
90.750348700
90.750353050
90.750419775
90.750484650
90.750544263
90.750587263
90.750604200
90.750647262
90.750654875
90.750710225
90.750720425
90.750785400
90.750818150
90.750831237
90.750834263
90.750845563
90.750853237
90.750909800
90.750939213
90.750967012
90.750967100
90.750967200
90.750976188
90.751018775
90.751072450
90.751107625
90.751107738
90.751141250
90.751152062
90.751155013
90.751184625
90.751316262
90.751330912
90.751353412
90.751367800
90.751393913
90.751416463
90.751448175
90.751460600
90.751471787
90.751498450
90.751508650
90.751551937
90.751581562
90.751645750
90.751661225
90.751684500
90.751698875
90.751734738
90.751753100
90.751807188
90.751810900
90.751877350
90.751900125
90.751932912
90.751961487
90.751992925
90.752051912
90.752110225
90.752175537
90.752180013
90.752206288
90.752231000
90.752293900
90.752299700
90.752397088
90.752404212
90.752421575
90.752517775
90.752526500
90.752540688
90.752541713
90.752696813
90.752708262
90.752859025
90.752956263
90.752974912
90.752992600
90.753107613
90.753110225
90.753154138
90.753223675
90.753356625
90.753406950
90.753411125
90.753443675
90.753462587
90.753513363
90.753570750
90.753579025
90.753612100
90.753621600
90.753746875
90.753768300
90.753882487
90.753948275
90.753973625
90.754094013
90.754108163
90.754161100
90.754221950
90.754524187
90.754808563
90.754851837
90.754985450
90.754995400
90.755014137
90.755031238
90.755061950
90.755073050
90.755094438
90.755159413
90.755180662
90.755211750
90.755221762
90.755235750
90.755351275
90.755374312
90.755387850
90.755390812
90.755396338
90.755408175
90.755431512
90.755469200
90.755485713
90.755555738
90.755561563
90.755572363
90.755585650
90.755588913
90.755593387
90.755649475
90.755672050
90.755699575
90.755800975
90.755806350
90.755816950
90.755827113
90.755834375
90.755858038
90.755925675
90.755959562
90.755971000
90.756016562
90.756060138
90.756106988
90.756176300
90.756241525
90.756309187
90.756327825
90.756334938
90.756377625
90.756411450
90.756479712
90.756524912
90.756589425
90.756592150
90.756823475
90.756879325
90.756896325
90.756901150
90.757051800
90.757057363
90.757127575
90.757175962
90.757185362
90.757250912
90.757267863
90.757290900
90.757323050
90.757345462
90.757396025
90.757517263
90.757567200
90.757682875
90.757727738
90.757737513
90.757742237
90.757865500
90.757873437
90.757901525
90.757911388
90.757931512
90.757950088
90.758009712
90.758035913
90.758211712
90.758212350
90.758293063
90.758322287
90.758352150
90.758357163
90.758460075
90.758513987
90.758532525
90.758534938
90.758556962
90.758613175
90.758752038
90.758894462
90.758927075
90.758934813
90.758955950
90.758974313
90.758976525
90.759002212
90.759131712
90.759146450
90.759194562
90.759296900
90.759305137
90.759322263
90.759341187
90.759361563
90.759443300
90.759530650
90.759585663
90.759597050
90.759620137
90.759856400
90.759863050
90.759965362
90.759976150
90.760092863
90.760271125
90.760290075
90.760291612
90.760303425
90.760351413
90.760418900
90.760423712
90.760461088
90.760535437
90.760731350
90.760735025
90.760760775
90.760786412
90.760787537
90.760835438
90.760836813
90.760971188
90.760971375
90.761068175
90.761085537
90.761272937
90.761291938
90.761420325
90.761437075
90.761487800
90.761617650
90.761684113
90.761739750
90.761864650
90.761977950
90.762035712
90.762036550
90.762219163
90.762442125
90.762602613
90.762605875
90.762659325
90.762844938
90.762845100
90.762941425
90.762960375
90.763031238
90.763063762
90.763214588
90.763282550
90.763306413
90.763381713
90.763440913
90.763479863
90.763635838
90.763674775
90.763682738
90.763700850
90.763863850
90.763955350
90.763978687
90.764067675
90.764076675
90.764175563
90.764253438
90.764491588
90.764499813
90.764581388
90.764669675
90.764670162
90.764770012
90.765006238
90.765024200
90.765204125
90.765243837
90.765265575
90.765294337
90.765482700
90.765501250
90.765511425
90.765523413
90.765584538
90.765639350
90.765682175
90.765731562
90.765821088
90.765839475
90.765844613
90.765856625
90.765893312
90.765945962
90.765953037
90.766047488
90.766079050
90.766571525
90.766596513
90.766622650
90.766663775
90.766676100
90.766769612
90.766828725
90.766874938
90.766875025
90.766918375
90.766940112
90.766972375
90.767017388
90.767160937
90.767179550
90.767296962
90.767337162
90.767350888
90.767378787
90.767476488
90.767511500
90.767628462
90.767628562
90.767655637
90.767808113
90.767810325
90.767814663
90.767837225
90.767885687
90.767902025
90.767951737
90.768008862
90.768196375
90.768340037
90.768364737
90.768381100
90.768392562
90.768451125
90.768605162
90.768629025
90.768963525
90.768980525
90.769153262
90.769159725
90.769160175
90.769176637
90.769208200
90.769288375
90.769409537
90.769499175
90.769553550
90.769680787
90.770104600
90.770171825
90.770175237
90.770220025
90.770228375
90.770293388
90.770316588
90.770330788
90.770474600
90.770509000
90.770686087
90.770776037
90.770783662
90.770942625
90.770947875
90.771052587
90.771192563
90.771239225
90.771240463
90.771247200
90.771253300
90.771336775
90.771358112
90.771425350
90.771438413
90.771470150
90.771488850
90.771495738
90.771516088
90.771676512
90.771750537
90.771808312
90.771830600
90.771838788
90.771849213
90.771882687
90.771928175
90.771966088
90.771983475
90.772000475
90.772024150
90.772063413
90.772184337
90.772184425
90.772184513
90.772233200
90.772309600
90.772328625
90.772340363
90.772367700
90.772402738
90.772454113
90.772531225
90.772538238
90.772677437
90.772679587
90.772738875
90.772756238
90.772810900
90.772837537
90.772909912
90.773025588
90.773104687
90.773124313
90.773196600
90.773197600
90.773274325
90.773290288
90.773290962
90.773370975
90.773481913
90.773542675
90.773653725
90.773846600
90.773869800
90.773878237
90.773995063
90.774052575
90.774052850
90.774062625
90.774065075
90.774249650
90.774315962
90.774336512
90.774346687
90.774374050
90.774425400
90.774496325
90.774499163
90.774509013
90.774527875
90.774601200
90.774666237
90.774727775
90.774762588
90.774808800
90.774813700
90.774852300
90.774879888
90.774880025
90.774894275
90.774907300
90.774912663
90.774948188
90.774952262
90.775053288
90.775104375
90.775143925
90.775144000
90.775144275
90.775193038
90.775199637
90.775204175
90.775306563
90.775309850
90.775321050
90.775347037
90.775348138
90.775358875
90.775407663
90.775469450
90.775532212
90.775538087
90.775588700
90.775613513
90.775682125
90.775722950
90.775733625
90.775765325
90.775769175
90.775855713
90.775924887
90.776113463
90.776156863
90.776171988
90.776199100
90.776248063
90.776295350
90.776332825
90.776371550
90.776396300
90.776530338
90.776569537
90.776569713
90.776631013
90.776631500
90.776643475
90.776813213
90.776906313
90.776932288
90.776984175
90.777061150
90.777071838
90.777087925
90.777175938
90.777178500
90.777351800
90.777367012
90.777401575
90.777433100
90.777483575
90.777577800
90.777622125
90.777781013
90.777870575
90.778002125
90.778046012
90.778068637
90.778079550
90.778103525
90.778147425
90.778269687
90.778280150
90.778433150
90.778535600
90.778557750
90.778561388
90.778564950
90.778623713
90.778701575
90.778856138
90.778926363
90.778969500
90.778999512
90.779056888
90.779085937
90.779128675
90.779217650
90.779234900
90.779241025
90.779326675
90.779354225
90.779479713
90.779574537
90.779687563
90.779693438
90.779787363
90.779815912
90.779882962
90.779884813
90.779929037
90.780008200
90.780048275
90.780082388
90.780116963
90.780136637
90.780141125
90.780141912
90.780161937
90.780166175
90.780181412
90.780208750
90.780228600
90.780375037
90.780396587
90.780397925
90.780487050
90.780549325
90.780634812
90.780717362
90.780734500
90.780742713
90.780749288
90.780761950
90.780762325
90.780789750
90.780817287
90.780996363
90.781003125
90.781060113
90.781087337
90.781093275
90.781175650
90.781236350
90.781253788
90.781265812
90.781270263
90.781277562
90.781281013
90.781345688
90.781431100
90.781483025
90.781607463
90.781639900
90.781768675
90.781784200
90.781814150
90.781848100
90.781856250
90.781856800
90.781862275
90.781864488
90.781957225
90.781977137
90.782057912
90.782069300
90.782096888
90.782128012
90.782188588
90.782199575
90.782261812
90.782311450
90.782345700
90.782369012
90.782404488
90.782488313
90.782490650
90.782542300
90.782599612
90.782617462
90.782704625
90.782786363
90.782822287
90.782858663
90.782865600
90.782885875
90.782913713
90.783074400
90.783138987
90.783187500
90.783242475
90.783378662
90.783416413
90.783459750
90.783525725
90.783533975
90.783604612
90.783795525
90.783874025
90.783939625
90.783970013
90.784068850
90.784157125
90.784231788
90.784274275
90.784332750
90.784348625
90.784356887
90.784371088
90.784397438
90.784424413
90.784516513
90.784560313
90.784621900
90.784684975
90.784701875
90.784832313
90.784843275
90.784912687
90.785013575
90.785048350
90.785050800
90.785086062
90.785128313
90.785129475
90.785151375
90.785161225
90.785176062
90.785308100
90.785341512
90.785381475
90.785492187
90.785525138
90.785537913
90.785656425
90.785666375
90.785679212
90.785720462
90.785721775
90.785729400
90.785733338
90.785740750
90.785768825
90.785927300
90.785928900
90.785953437
90.785972738
90.786011000
90.786039962
90.786156325
90.786185562
90.786185762
90.786376250
90.786412650
90.786490262
90.786499887
90.786527925
90.786577438
90.786600800
90.786636000
90.786636312
90.786649212
90.786713875
90.786781988
90.786845675
90.786847375
90.786974738
90.787012250
90.787120187
90.787122063
90.787124737
90.787308800
90.787329825
90.787435075
90.787547237
90.787548625
90.787626163
90.787685600
90.787685688
90.787687625
90.787699713
90.787707087
90.787722837
90.787775075
90.787800300
90.787806088
90.787814475
90.787822612
90.787829587
90.787832275
90.787845887
90.787852462
90.787883888
90.787968600
90.787985413
90.788078613
90.788078800
90.788168200
90.788175737
90.788210150
90.788245775
90.788285650
90.788298563
90.788337512
90.788350013
90.788499437
90.788576362
90.788588137
90.788687138
90.788762650
90.788768000
90.788797625
90.788835088
90.788849863
90.788890425
90.788951712
90.789028725
90.789052100
90.789095975
90.789096613
90.789099088
90.789099175
90.789164563
90.789177763
90.789278850
90.789313750
90.789358575
90.789384550
90.789442975
90.789457425
90.789475162
90.789599450
90.789639550
90.789672050
90.789681525
90.789684125
90.789694975
90.789732512
90.789735162
90.789747213
90.789749038
90.789753175
90.789769475
90.789891950
90.790021850
90.790049625
90.790211662
90.790383138
90.790396887
90.790401887
90.790421362
90.790446338
90.790446437
90.790446587
90.790474038
90.790486413
90.790505537
90.790554087
90.790590338
90.790615100
90.790674987
90.790687550
90.790731787
90.790746225
90.790760000
90.790760812
90.790809362
90.790835925
90.790837362
90.790841712
90.790870150
90.790927550
90.790932938
90.790963413
90.790977738
90.791043988
90.791060975
90.791085987
90.791132163
90.791141550
90.791203600
90.791234400
90.791246700
90.791314212
90.791327912
90.791334463
90.791353512
90.791386012
90.791396862
90.791415300
90.791422825
90.791454962
90.791455350
90.791470875
90.791527225
90.791553913
90.791611700
90.791659375
90.791667387
90.791679488
90.791717338
90.791729637
90.791748412
90.791753250
90.791823050
90.791910312
90.791918862
90.791977750
90.792008912
90.792102512
90.792110687
90.792121725
90.792136975
90.792238037
90.792256175
90.792300862
90.792310950
90.792375675
90.792415950
90.792418412
90.792448025
90.792500213
90.792522637
90.792572763
90.792699625
90.792922850
90.792945550
90.792951000
90.792956700
90.792961213
90.793012937
90.793013275
90.793048275
90.793055087
90.793078737
90.793080975
90.793085362
90.793116287
90.793129225
90.793148462
90.793168563
90.793260950
90.793299163
90.793319888
90.793441950
90.793678163
90.793777400
90.793936350
90.793991200
90.794017162
90.794029800
90.794056925
90.794101850
90.794179637
90.794184087
90.794234050
90.794242500
90.794272263
90.794291275
90.794292125
90.794307538
90.794370988
90.794373338
90.794386525
90.794430575
90.794440650
90.794595087
90.794611387
90.794634575
90.794715350
90.794791937
90.794798188
90.794840463
90.794844825
90.794890550
90.794904512
90.794997412
90.795188037
90.795232050
90.795241175
90.795285625
90.795317775
90.795399175
90.795416962
90.795485813
90.795549575
90.795556863
90.795558313
90.795615837
90.795643350
90.795646125
90.795749438
90.795782163
90.795902537
90.795968238
90.795983937
90.796000612
90.796017050
90.796028888
90.796152975
90.796159375
90.796192963
90.796196237
90.796233863
90.796255675
90.796307238
90.796432100
90.796462413
90.796547262
90.796555375
90.796563800
90.796568275
90.796744637
90.796744725
90.796777538
90.796793700
90.796797513
90.796873512
90.796947400
90.796995487
90.797079250
90.797156400
90.797273288
90.797362475
90.797395088
90.797491675
90.797592237
90.797595387
90.797702950
90.797724650
90.797737363
90.797764062
90.797765412
90.797810537
90.797812237
90.797834937
90.797835138
90.797835463
90.797899725
90.797918438
90.797997625
90.798010637
90.798027000
90.798073550
90.798254425
90.798306162
90.798365338
90.798431175
90.798477225
90.798569575
90.798868600
90.798894687
90.799088125
90.799124400
90.799188712
90.799200900
90.799258662
90.799374887
90.799408738
90.799409138
90.799428925
90.799439162
90.799474125
90.799484625
90.799547463
90.799582775
90.799699850
90.799699925
90.799763738
90.799866063
90.799915837
90.799922888
90.799993863
90.800119862
90.800140587
90.800174300
90.800219787
90.800228163
90.800285887
90.800326763
90.800363075
90.800401737
90.800412500
90.800429287
90.800442488
90.800458187
90.800490000
90.800505650
90.800615588
90.800621987
90.800675962
90.800726688
90.800814400
90.800967350
90.801061187
90.801078112
90.801098300
90.801115475
90.801124312
90.801216950
90.801338437
90.801339537
90.801410450
90.801413487
90.801434475
90.801464625
90.801465625
90.801595600
90.801603700
90.801603787
90.801610662
90.801623275
90.801633200
90.801650850
90.801702825
90.801702913
90.801786300
90.801929312
90.802001425
90.802199725
90.802334613
90.802350838
90.802355588
90.802369500
90.802467325
90.802467713
90.802498250
90.802593413
90.802652563
90.802689425
90.802701087
90.802843912
90.802882837
90.802900638
90.802931100
90.802932438
90.802936387
90.802994037
90.803007862
90.803016288
90.803032550
90.803077038
90.803174262
90.803260175
90.803286012
90.803292938
90.803301725
90.803363500
90.803423763
90.803445350
90.803490700
90.803526562
90.803554400
90.803588812
90.803607625
90.803695687
90.803801650
90.803834700
90.803900462
90.803922225
90.803923525
90.804016900
90.804032388
90.804039050
90.804050288
90.804166513
90.804172937
90.804272787
90.804320487
90.804337437
90.804340600
90.804350113
90.804353450
90.804381263
90.804449125
90.804544525
90.804608462
90.804700662
90.804706975
90.804717500
90.804744863
90.804857587
90.804908012
90.805046225
90.805129425
90.805157075
90.805228750
90.805253250
90.805321963
90.805390913
90.805466975
90.805494125
90.805534150
90.805548600
90.805575713
90.805583025
90.805666200
90.805777225
90.805852850
90.805888425
90.805892413
90.805932675
90.805937988
90.805941800
90.805983862
90.805986475
90.805995575
90.806169462
90.806260700
90.806374713
90.806589500
90.806686163
90.806738275
90.806788800
90.806879263
90.806928350
90.806996488
90.807053963
90.807084012
90.807140275
90.807192100
90.807245313
90.807245400
90.807501837
90.807565138
90.807591750
90.807595237
90.807705850
90.807792650
90.807870375
90.807944750
90.807998425
90.808025512
90.808055888
90.808068825
90.808207362
90.808214175
90.808245038
90.808317325
90.808467200
90.808549212
90.808563062
90.808585338
90.808692388
90.808744075
90.808796200
90.808837587
90.808974663
90.809054038
90.809119763
90.809125050
90.809134188
90.809349000
90.809426000
90.809480625
90.809531588
90.809622963
90.809757400
90.809888212
90.809917275
90.809968975
90.810136238
90.810152050
90.810202850
90.810244750
90.810309312
90.810331038
90.810385875
90.810435525
90.810452962
90.810489588
90.810524738
90.810638300
90.810643275
90.810705125
90.810716125
90.810727225
90.810829688
90.810832887
90.810925850
90.811032888
90.811041538
90.811053150
90.811139675
90.811188613
90.811227038
90.811235575
90.811275112
90.811323538
90.811435413
90.811444112
90.811484250
90.811566438
90.811653225
90.811720763
90.811807462
90.811863000
90.811887888
90.811971137
90.811998875
90.812006212
90.812009112
90.812159425
90.812206550
90.812260000
90.812262475
90.812304950
90.812574550
90.812593737
90.812612288
90.812894350
90.812899413
90.812904663
90.812929612
90.812946550
90.812950000
90.813010687
90.813030388
90.813048237
90.813104362
90.813238875
90.813291687
90.813343988
90.813369600
90.813425963
90.813578187
90.813578275
90.813628350
90.813728688
90.813829675
90.813834087
90.813834200
90.813926112
90.814103200
90.814131338
90.814133412
90.814149925
90.814252212
90.814316775
90.814414925
90.814439263
90.814509450
90.814607675
90.814659875
90.814686412
90.814780725
90.814856638
90.814857550
90.814936000
90.814954738
90.815021212
90.815083688
90.815201837
90.815214837
90.815216937
90.815254662
90.815279762
90.815336350
90.815444825
90.815578088
90.815695275
90.815765275
90.815776350
90.815809725
90.815835150
90.815857588
90.815946250
90.815953450
90.815971700
90.816047613
90.816134862
90.816328825
90.816475900
90.816516025
90.816661237
90.816661400
90.816725263
90.816861238
90.816989487
90.817008363
90.817017362
90.817084338
90.817086062
90.817138000
90.817164150
90.817167775
90.817183550
90.817197388
90.817201450
90.817239300
90.817385587
90.817402675
90.817470363
90.817566163
90.817653300
90.817654538
90.817668675
90.817759937
90.817794825
90.817986463
90.818016475
90.818016563
90.818208512
90.818243200
90.818254500
90.818278437
90.818308712
90.818321063
90.818399950
90.818450337
90.818554588
90.818602287
90.818652775
90.818791013
90.818835788
90.818846675
90.818885325
90.818896800
90.818899212
90.818930675
90.818957825
90.819065575
90.819080488
90.819127375
90.819184900
90.819185175
90.819204875
90.819285825
90.819358550
90.819452325
90.819506413
90.819578275
90.819578450
90.819784113
90.819844925
90.819874000
90.819972713
90.820200912
90.820201238
90.820243975
90.820298200
90.820354612
90.820371075
90.820403075
90.820451663
90.820504563
90.820536125
90.820734250
90.820794075
90.820865850
90.820973463
90.820973750
90.820979500
90.820982038
90.821004413
90.821078238
90.821091263
90.821127700
90.821133812
90.821161800
90.821420175
90.821426488
90.821555675
90.821564125
90.821574962
90.821589837
90.821609688
90.821625475
90.821659987
90.821740637
90.821757138
90.821759413
90.821759675
90.821811850
90.821816575
90.821816662
90.821854413
90.821898475
90.821943213
90.821943800
90.822018475
90.822026588
90.822109000
90.822165638
90.822214325
90.822216462
90.822263913
90.822432025
90.822437787
90.822445462
90.822449112
90.822601100
90.822636038
90.822743400
90.822749150
90.822904713
90.822918725
90.822928300
90.822940175
90.822972913
90.823012013
90.823100662
90.823311387
90.823534612
90.823539825
90.823560313
90.823562438
90.823566425
90.823598838
90.823614862
90.823707100
90.823867875
90.823900625
90.823958588
90.824117462
90.824214025
90.824239762
90.824241600
90.824276238
90.824296425
90.824364150
90.824372837
90.824409175
90.824426100
90.824427275
90.824480300
90.824533450
90.824549550
90.824564225
90.824601738
90.824745800
90.824788100
90.824934225
90.824988725
90.825025787
90.825150750
90.825177975
90.825453975
90.825816700
90.825874363
90.825874462
90.825888100
90.825909425
90.825918538
90.825948350
90.826019075
90.826254163
90.826328137
90.826332112
90.826336162
90.826385863
90.826409238
90.826547812
90.826667950
90.826746250
90.826767237
90.826845600
90.826853675
90.826921712
90.827195887
90.827227138
90.827281962
90.827377188
90.827449913
90.827473813
90.827488525
90.827505637
90.827507200
90.827714475
90.827728075
90.827735050
90.827741800
90.827751175
90.827795100
90.827855800
90.827896862
90.827918325
90.827948312
90.828018587
90.828062950
90.828120513
90.828172275
90.828266188
90.828366788
90.828370263
90.828397212
90.828453037
90.828521825
90.828602562
90.828617850
90.828683225
90.828701300
90.828850300
90.828857150
90.828989412
90.829011138
90.829018175
90.829035200
90.829102013
90.829159588
90.829160675
90.829220538
90.829232700
90.829378013
90.829400187
90.829451987
90.829456338
90.829457375
90.829518487
90.829590063
90.829634363
90.829658625
90.829706450
90.829706575
90.829789263
90.829816500
90.829829200
90.829835962
90.829841300
90.829888712
90.830001900
90.830051050
90.830093650
90.830111163
90.830170800
90.830201750
90.830256288
90.830259925
90.830260750
90.830304537
90.830419763
90.830435075
90.830540675
90.830575475
90.830757388
90.830951950
90.831000975
90.831006012
90.831019675
90.831070850
90.831073738
90.831077675
90.831186400
90.831238500
90.831562838
90.831586075
90.831692488
90.831708463
90.831717000
90.831767850
90.831938975
90.832115688
90.832173837
90.832200450
90.832200650
90.832308813
90.832329312
90.832354800
90.832419175
90.832487988
90.832548288
90.832550987
90.832606988
90.832685725
90.832702613
90.832704775
90.832721725
90.832728913
90.832960738
90.832961850
90.833005962
90.833149362
90.833270488
90.833308975
90.833352300
90.833352637
90.833395550
90.833434712
90.833525412
90.833544375
90.833633250
90.833727188
90.833773963
90.833869525
90.833909062
90.833917387
90.833924013
90.833947450
90.833955350
90.833962800
90.834018062
90.834086500
90.834126662
90.834162375
90.834221313
90.834251800
90.834279200
90.834313713
90.834445925
90.834450312
90.834507687
90.834630900
90.834654762
90.834654887
90.834658625
90.834724050
90.834736800
90.834760850
90.834788775
90.834827825
90.835020363
90.835020450
90.835068937
90.835072550
90.835146263
90.835220450
90.835350300
90.835407225
90.835411213
90.835467263
90.835532163
90.835587488
90.835601862
90.835636888
90.835673512
90.835705825
90.835719513
90.835833162
90.835925300
90.835926200
90.835948262
90.836079438
90.836171000
90.836185587
90.836241613
90.836320650
90.836329525
90.836369588
90.836522187
90.836544062
90.836551250
90.836722713
90.836731563
90.836754575
90.836796625
90.836829737
90.836830075
90.836836525
90.836883962
90.837017000
90.837057350
90.837248050
90.837256900
90.837351925
90.837360050
90.837430363
90.837438213
90.837555200
90.837591637
90.837608512
90.837770263
90.837860325
90.838110587
90.838135513
90.838208025
90.838336063
90.838339288
90.838388350
90.838486762
90.838489775
90.838492413
90.838536413
90.838601912
90.838677625
90.838801062
90.838901725
90.838995238
90.839163575
90.839318125
90.839325437
90.839352138
90.839475600
90.839496550
90.839604750
90.839665400
90.839741463
90.839743113
90.839822125
90.839836200
90.839913588
90.839916625
90.839950100
90.839960900
90.840081462
90.840208725
90.840276825
90.840447563
90.840489775
90.840539500
90.840557838
90.840613663
90.840672300
90.840882338
90.840893500
90.841155350
90.841191787
90.841196575
90.841226850
90.841237425
90.841242612
90.841307075
90.841365537
90.841369150
90.841380938
90.841472000
90.841520338
90.841553825
90.841589850
90.841619412
90.841644562
90.841659150
90.841792537
90.841795762
90.841837688
90.841858675
90.841891237
90.841978888
90.841979000
90.842098500
90.842115475
90.842166500
90.842193225
90.842233850
90.842425213
90.842429200
90.842505225
90.842521512
90.842558712
90.842583875
90.842649612
90.842792650
90.842978300
90.843011988
90.843024025
90.843086050
90.843181050
90.843218612
90.843228700
90.843313150
90.843359112
90.843441325
90.843441450
90.843442875
90.843547738
90.843550625
90.843726588
90.843758037
90.843758125
90.843885462
90.844004250
90.844013288
90.844092788
90.844093312
90.844143325
90.844176850
90.844176975
90.844178850
90.844239150
90.844357088
90.844400312
90.844412112
90.844453350
90.844458712
90.844464950
90.844640563
90.844671675
90.844715450
90.844768962
90.844817213
90.844973713
90.844974825
90.845000162
90.845084925
90.845171463
90.845221612
90.845316763
90.845440225
90.845493262
90.845695525
90.845879875
90.845904937
90.845943675
90.845996525
90.846100225
90.846100375
90.846249250
90.846260500
90.846441925
90.846527087
90.846543188
90.846567800
90.846592175
90.846741188
90.846788900
90.846830087
90.846862038
90.846983050
90.847139162
90.847166275
90.847213050
90.847316950
90.847395288
90.847411925
90.847583175
90.847722637
90.847782513
90.847801075
90.847897437
90.847922962
90.847991175
90.848004738
90.848019675
90.848029400
90.848076362
90.848141137
90.848215725
90.848229137
90.848291375
90.848310563
90.848333712
90.848333975
90.848521075
90.848557387
90.848567837
90.848609650
90.848815350
90.848882562
90.848906250
90.849026975
90.849140088
90.849229175
90.849235713
90.849258450
90.849260913
90.849263388
90.849304312
90.849403612
90.849404263
90.849405700
90.849437937
90.849531087
90.849540375
90.849586163
90.849591250
90.849815338
90.849969650
90.850101638
90.850188038
90.850210525
90.850387300
90.850388225
90.850471350
90.850490638
90.850663837
90.850676687
90.850721075
90.850733112
90.850733288
90.850769188
90.850867400
90.850921475
90.850971637
90.850971887
90.851147763
90.851155925
90.851173750
90.851227125
90.851251913
90.851310450
90.851428387
90.851556150
90.851616513
90.851703887
90.851774788
90.851785913
90.851788475
90.851940363
90.852108650
90.852273438
90.852353575
90.852626413
90.852673237
90.852698250
90.852725775
90.852752850
90.852888500
90.852951988
90.853036200
90.853150012
90.853159487
90.853167688
90.853191875
90.853346950
90.853446425
90.853481600
90.853502675
90.853575887
90.853658675
90.853663350
90.853731475
90.853852812
90.854029688
90.854064437
90.854146012
90.854147763
90.854219650
90.854328400
90.854388313
90.854394063
90.854475200
90.854752988
90.854847975
90.854857225
90.854894262
90.854918862
90.854927800
90.855013363
90.855016463
90.855051637
90.855057875
90.855174338
90.855260625
90.855328950
90.855354937
90.855383913
90.855409150
90.855491625
90.855553150
90.855569863
90.855592613
90.855653700
90.855669338
90.855671500
90.855729400
90.855789100
90.855855663
90.855883100
90.855886350
90.856010912
90.856103325
90.856109038
90.856145712
90.856176775
90.856314537
90.856364450
90.856444662
90.856483888
90.856515700
90.856717950
90.856777275
90.856780438
90.856789600
90.856811913
90.856869887
90.856871488
90.856905700
90.856963650
90.857063200
90.857251463
90.857297450
90.857415175
90.857504500
90.857584012
90.857587388
90.857769900
90.858022550
90.858281450
90.858325725
90.858372437
90.858401438
90.858428538
90.858446563
90.858510987
90.858525387
90.858678388
90.858686550
90.858776125
90.858780925
90.858800525
90.858874375
90.859001775
90.859059113
90.859098625
90.859099050
90.859103675
90.859214325
90.859370725
90.859409063
90.859458387
90.859465075
90.859677562
90.859679975
90.859771412
90.859967600
90.860019787
90.860047088
90.860089950
90.860170313
90.860178075
90.860330538
90.860392800
90.860421887
90.860512637
90.860564287
90.860564475
90.860575438
90.860648862
90.860669762
90.860670050
90.860734562
90.860784787
90.860965437
90.860965525
90.861054537
90.861069725
90.861139063
90.861145612
90.861190400
90.861247187
90.861259950
90.861274888
90.861757837
90.861847200
90.861848400
90.861865963
90.861890462
90.861918137
90.861919563
90.861974437
90.861977600
90.862012325
90.862020913
90.862081725
90.862111400
90.862229262
90.862276112
90.862284200
90.862423575
90.862564750
90.862569150
90.862613275
90.862649300
90.862662512
90.862729762
90.862746250
90.862755913
90.862865275
90.862868625
90.862871462
90.862886075
90.862903850
90.862905513
90.862920725
90.863100350
90.863100913
90.863159300
90.863227800
90.863274025
90.863478688
90.863516325
90.863569075
90.863573375
90.863605888
90.863653650
90.863748975
90.863797950
90.863860512
90.863932362
90.863973375
90.864030262
90.864062425
90.864079300
90.864079512
90.864283762
90.864306675
90.864312625
90.864385638
90.864386400
90.864481688
90.864534100
90.864575850
90.864587900
90.864631012
90.864648875
90.864822512
90.864984562
90.865075338
90.865095712
90.865181425
90.865218012
90.865264162
90.865314225
90.865374637
90.865597787
90.865938550
90.865947762
90.866119475
90.866157100
90.866185600
90.866252225
90.866266237
90.866314975
90.866385025
90.866512400
90.866573538
90.866651050
90.866825050
90.867071150
90.867146862
90.867227925
90.867245750
90.867310837
90.867325963
90.867338000
90.867349362
90.867380037
90.867390050
90.867431037
90.867471313
90.867558113
90.867632025
90.867651400
90.867701650
90.867744325
90.867821225
90.867829212
90.867865750
90.867871037
90.867909388
90.868015200
90.868044675
90.868049613
90.868086450
90.868086538
90.868201712
90.868222675
90.868273137
90.868372075
90.868399975
90.868478500
90.868525200
90.868544225
90.868628212
90.868794362
90.868794525
90.868864075
90.868874887
90.868956900
90.869039775
90.869045787
90.869046050
90.869052238
90.869181337
90.869235437
90.869292163
90.869375913
90.869536200
90.869801612
90.869807213
90.869815925
90.869860538
90.869895637
90.869910875
90.869953225
90.869986025
90.870041363
90.870251875
90.870516338
90.870520025
90.870716212
90.870719150
90.870764287
90.870771237
90.870785100
90.870866388
90.870927263
90.870961562
90.871181537
90.871307775
90.871333187
90.871583250
90.871583387
90.871624563
90.871629425
90.871726588
90.871796887
90.871805362
90.871822875
90.871856638
90.871941463
90.871955738
90.871977300
90.872077925
90.872094600
90.872280837
90.872480713
90.872480825
90.872490350
90.872553037
90.872562850
90.872562938
90.872581013
90.872639888
90.872660537
90.872668762
90.872702325
90.872800063
90.872893663
90.872931763
90.872983425
90.873000750
90.873002787
90.873028788
90.873078475
90.873091075
90.873163125
90.873226875
90.873329662
90.873357600
90.873384275
90.873495062
90.873587525
90.873687300
90.873694462
90.873707337
90.873754150
90.873845725
90.873912812
90.874013263
90.874014675
90.874017150
90.874140662
90.874223200
90.874270862
90.874275175
90.874300538
90.874368838
90.874373062
90.874383975
90.874384213
90.874613963
90.874721925
90.874732300
90.874740863
90.874884463
90.874895575
90.874931275
90.874936600
90.874950200
90.874950425
90.874950638
90.875014950
90.875034212
90.875409213
90.875446662
90.875453588
90.875511525
90.875574550
90.875650888
90.875655350
90.875657913
90.875719150
90.875738313
90.875746625
90.875817225
90.875871925
90.876071587
90.876171762
90.876171863
90.876304800
90.876354325
90.876463563
90.876466800
90.876510150
90.876585750
90.876627100
90.876736275
90.876802287
90.876824262
90.876852488
90.876921087
90.876921275
90.876922025
90.877059050
90.877310787
90.877318250
90.877344500
90.877368112
90.877497963
90.877603737
90.877669075
90.877669188
90.877695088
90.877739062
90.877752250
90.877834575
90.877982150
90.877999375
90.878010112
90.878071375
90.878153850
90.878438450
90.878439762
90.878533988
90.878540288
90.878726300
90.878755137
90.878793113
90.878833712
90.878917725
90.879009300
90.879022887
90.879028737
90.879047762
90.879048488
90.879098850
90.879136175
90.879138400
90.879204975
90.879214975
90.879242750
90.879265050
90.879294175
90.879294262
90.879294425
90.879326138
90.879346600
90.879375113
90.879389775
90.879435725
90.879699863
90.879737375
90.879890812
90.879939737
90.880047200
90.880089025
90.880111462
90.880165637
90.880212725
90.880215850
90.880222512
90.880243700
90.880283163
90.880336175
90.880438188
90.880443275
90.880642050
90.880677625
90.880843950
90.880883212
90.880892150
90.880899750
90.880981562
90.881142938
90.881199662
90.881208500
90.881285525
90.881287212
90.881287300
90.881336588
90.881349200
90.881424438
90.881453213
90.881458588
90.881544050
90.881593013
90.881718788
90.881774525
90.881774750
90.881795138
90.881857063
90.881864775
90.881948600
90.881950300
90.882062588
90.882070775
90.882082238
90.882106338
90.882112963
90.882118263
90.882174838
90.882393237
90.882434625
90.882440663
90.882480275
90.882611600
90.882622125
90.882839950
90.882862500
90.882954287
90.883052675
90.883107188
90.883127350
90.883140525
90.883254687
90.883327475
90.883344650
90.883355388
90.883364587
90.883416725
90.883469825
90.883555875
90.883572813
90.883622250
90.883700137
90.883863975
90.883864100
90.883993663
90.884017625
90.884023063
90.884043900
90.884087125
90.884138600
90.884148862
90.884243650
90.884247437
90.884296200
90.884354450
90.884439938
90.884521650
90.884527112
90.884537075
90.884592450
90.884623387
90.884760837
90.884825862
90.884853862
90.884935125
90.884944487
90.884951300
90.884951750
90.884969938
90.884976087
90.884984512
90.885236513
90.885275037
90.885384700
90.885461225
90.885526175
90.885553850
90.885604925
90.885649075
90.885661912
90.885761312
90.885824212
90.885838463
90.885929125
90.885938200
90.886046925
90.886063275
90.886069713
90.886140537
90.886145262
90.886173238
90.886196425
90.886199737
90.886218750
90.886239225
90.886268712
90.886301775
90.886335825
90.886420563
90.886449813
90.886514213
90.886755175
90.886835350
90.886911175
90.887038475
90.887090137
90.887136850
90.887225163
90.887243462
90.887245888
90.887317388
90.887328938
90.887360012
90.887367987
90.887429625
90.887509350
90.887538700
90.887544187
90.887611075
90.887652350
90.887749462
90.887815637
90.887826887
90.887830925
90.887845037
90.887847763
90.887954750
90.888057463
90.888085288
90.888088275
90.888155862
90.888163350
90.888198812
90.888229688
90.888261438
90.888308875
90.888344075
90.888386950
90.888398300
90.888467700
90.888486600
90.888598150
90.888651813
90.888728212
90.888753912
90.888897725
90.888933987
90.888980913
90.888990900
90.889068237
90.889154562
90.889180162
90.889293463
90.889305638
90.889323875
90.889527137
90.889527938
90.889766088
90.889808425
90.890013987
90.890074200
90.890089800
90.890175313
90.890345487
90.890451525
90.890485850
90.890547675
90.890548825
90.890605125
90.890720913
90.890729500
90.890729588
90.890797037
90.890887612
90.890893625
90.890971500
90.891010037
90.891091225
90.891139713
90.891166587
90.891169300
90.891263087
90.891357825
90.891498950
90.891507750
90.891528150
90.891564437
90.891577500
90.891608650
90.891612763
90.891728137
90.891779450
90.891780462
90.891794450
90.891877213
90.892084563
90.892128837
90.892170437
90.892170850
90.892196587
90.892343862
90.892352825
90.892405362
90.892668137
90.892762825
90.892762913
90.892865288
90.892907912
90.893077925
90.893107425
90.893120825
90.893148225
90.893190512
90.893217487
90.893263988
90.893323937
90.893324250
90.893370538
90.893419300
90.893446050
90.893446575
90.893761900
90.893811200
90.893822662
90.893843800
90.893882737
90.894128438
90.894154512
90.894215050
90.894233975
90.894235037
90.894256675
90.894290750
90.894365050
90.894388138
90.894477050
90.894555212
90.894567275
90.894675450
90.894754975
90.894785300
90.894799800
90.894888862
90.894899638
90.894966013
90.895011725
90.895121812
90.895141037
90.895186662
90.895250025
90.895338300
90.895402700
90.895410113
90.895441900
90.895504663
90.895582450
90.895602825
90.895637763
90.895643075
90.895726500
90.895859788
90.895864600
90.895869000
90.895872587
90.895902325
90.895978863
90.895979188
90.896005150
90.896030263
90.896031375
90.896116825
90.896229700
90.896302950
90.896317525
90.896397662
90.896409487
90.896468975
90.896502525
90.896533312
90.896847700
90.897070888
90.897234225
90.897234375
90.897235138
90.897243062
90.897336825
90.897344275
90.897435212
90.897447375
90.897459325
90.897469425
90.897637525
90.897666137
90.897678637
90.897682775
90.897683837
90.897710475
90.897742400
90.897821713
90.897876238
90.897962000
90.897963525
90.898018162
90.898045100
90.898047463
90.898183200
90.898188538
90.898313187
90.898322100
90.898372112
90.898523575
90.898536437
90.898554112
90.898557800
90.898660088
90.898684887
90.898701712
90.898709500
90.898806900
90.898879175
90.898889775
90.898917250
90.898922763
90.898978900
90.899058688
90.899081600
90.899086987
90.899239013
90.899264663
90.899312350
90.899376887
90.899386237
90.899419900
90.899546500
90.899671850
90.899718525
90.899756375
90.899800938
90.899914525
90.899942350
90.899975150
90.900040250
90.900094550
90.900138325
90.900179525
90.900308963
90.900325150
90.900359737
90.900379938
90.900527000
90.900534213
90.900593012
90.900648362
90.900697325
90.900697412
90.900729225
90.900941425
90.900977850
90.901188588
90.901262150
90.901314750
90.901330200
90.901339675
90.901387962
90.901574725
90.901639613
90.901749425
90.901826688
90.901880950
90.901969338
90.902009287
90.902042888
90.902050012
90.902060637
90.902060725
90.902093138
90.902316613
90.902428950
90.902458013
90.902567500
90.902611675
90.902717287
90.902758062
90.902798150
90.902811288
90.902815713
90.902830425
90.902892438
90.902924900
90.902994687
90.903079150
90.903083575
90.903149888
90.903234075
90.903259163
90.903283538
90.903296700
90.903359287
90.903456650
90.903532113
90.903764737
90.903863750
90.903979013
90.904005625
90.904008800
90.904009650
90.904051787
90.904147825
90.904193287
90.904357800
90.904411763
90.904498675
90.904529337
90.904586750
90.904950150
90.904987125
90.905016150
90.905136750
90.905147925
90.905233688
90.905233850
90.905247038
90.905284838
90.905326738
90.905334462
90.905389425
90.905402013
90.905472450
90.905479413
90.905514500
90.905520813
90.905579538
90.905591012
90.905715875
90.905792075
90.905813250
90.905813713
90.905925212
90.906105013
90.906187550
90.906187825
90.906229763
90.906323712
90.906328350
90.906328650
90.906345650
90.906599738
90.906740038
90.906813988
90.906852538
90.906930175
90.906952937
90.907125362
90.907126913
90.907144738
90.907178813
90.907427137
90.907498900
90.907694112
90.907720962
90.907816837
90.907893050
90.907895838
90.907996212
90.908050925
90.908128163
90.908153638
90.908189862
90.908213312
90.908224250
90.908304187
90.908304275
90.908353312
90.908526425
90.908601050
90.908613163
90.908648675
90.908729338
90.908846962
90.908936375
90.908955250
90.909051737
90.909084025
90.909095513
90.909107825
90.909112662
90.909209613
90.909225125
90.909252162
90.909257188
90.909270338
90.909433225
90.909471575
90.909476462
90.909476888
90.909825800
90.909875100
90.909939713
90.909971950
90.910014800
90.910048750
90.910049038
90.910076312
90.910120950
90.910127663
90.910260375
90.910295175
90.910309925
90.910330725
90.910338475
90.910508675
90.910533625
90.910533712
90.910659025
90.910695112
90.910711100
90.910900950
90.910934500
90.910981713
90.911042400
90.911055275
90.911075987
90.911141750
90.911192650
90.911231975
90.911273737
90.911297300
90.911347425
90.911350238
90.911376850
90.911378287
90.911411225
90.911421100
90.911541262
90.911597050
90.911601250
90.911620912
90.911641538
90.911649625
90.911722250
90.911752275
90.911782413
90.911814112
90.911875475
90.911913212
90.911919300
90.911928387
90.911990238
90.912114825
90.912121313
90.912145875
90.912204788
90.912370388
90.912477500
90.912506162
90.912545987
90.912567513
90.912640875
90.912668375
90.912671600
90.912787638
90.912797675
90.912819275
90.912977363
90.913002088
90.913027738
90.913049175
90.913083600
90.913098375
90.913171100
90.913272213
90.913310737
90.913378487
90.913425625
90.913450400
90.913550700
90.913559562
90.913559925
90.913779125
90.913794388
90.913885838
90.913911912
90.913991350
90.914042950
90.914047800
90.914067450
90.914139525
90.914143800
90.914171400
90.914236375
90.914236462
90.914250575
90.914264600
90.914309687
90.914331038
90.914463350
90.914463438
90.914477663
90.914579588
90.914632638
90.914670750
90.914830638
90.914937937
90.914949888
90.915011663
90.915066800
90.915212688
90.915246450
90.915249913
90.915313825
90.915366900
90.915378237
90.915454438
90.915575338
90.915752275
90.915822838
90.915977513
90.916013325
90.916123813
90.916151262
90.916165325
90.916198562
90.916198662
90.916221463
90.916251887
90.916346262
90.916354613
90.916382775
90.916426062
90.916449912
90.916484712
90.916498000
90.916503175
90.916505038
90.916588150
90.916627887
90.916703325
90.916714725
90.916752150
90.916880750
90.916889950
90.916929287
90.916929775
90.916931450
90.916934000
90.917041813
90.917153813
90.917154987
90.917351175
90.917437888
90.917453250
90.917543662
90.917612300
90.917629775
90.917727438
90.917850413
90.917869300
90.917928150
90.918082787
90.918088850
90.918139612
90.918156912
90.918201662
90.918208300
90.918268563
90.918290262
90.918329337
90.918344275
90.918406025
90.918406925
90.918413600
90.918487450
90.918561912
90.918798463
90.918823863
90.918853063
90.919004250
90.919065288
90.919108650
90.919217213
90.919282975
90.919342800
90.919362675
90.919396963
90.919427700
90.919463287
90.919463788
90.919464138
90.919505087
90.919585250
90.919675462
90.919700475
90.919701312
90.919701525
90.919720587
90.919744225
90.919748425
90.919766175
90.919823313
90.919869937
90.919874362
90.919893875
90.919894012
90.920167925
90.920195625
90.920227388
90.920237575
90.920269375
90.920334350
90.920416637
90.920462775
90.920593250
90.920677875
90.920684925
90.920686800
90.920705412
90.920714450
90.920722363
90.920739188
90.920739263
90.920747925
90.920878650
90.920908787
90.920937138
90.920959550
90.920969038
90.920971188
90.921025900
90.921068400
90.921109900
90.921130300
90.921142575
90.921231737
90.921344725
90.921361187
90.921397225
90.921410125
90.921422763
90.921452562
90.921452650
90.921672762
90.921705613
90.921733863
90.921743088
90.921760138
90.921811463
90.921811612
90.921914238
90.922009750
90.922050175
90.922064375
90.922106100
90.922119725
90.922140988
90.922152263
90.922216675
90.922280725
90.922387000
90.922415625
90.922441213
90.922441538
90.922443325
90.922552075
90.922615862
90.922682812
90.922859288
90.922914900
90.922943887
90.923003463
90.923006850
90.923053337
90.923069012
90.923126337
90.923211125
90.923333200
90.923342650
90.923401888
90.923408650
90.923486188
90.923541425
90.923568950
90.923633675
90.923698012
90.923698512
90.923706725
90.923748450
90.923963900
90.923986537
90.924001775
90.924057637
90.924151175
90.924210538
90.924227962
90.924230075
90.924239637
90.924257875
90.924257962
90.924411112
90.924436087
90.924475887
90.924500250
90.924523475
90.924547475
90.924642338
90.924725688
90.924770087
90.924789500
90.924845650
90.924891687
90.924932837
90.924953988
90.924966912
90.924976163
90.924976950
90.924983700
90.925129113
90.925229175
90.925229325
90.925229413
90.925251613
90.925263762
90.925284750
90.925353150
90.925402838
90.925403738
90.925418312
90.925429750
90.925470812
90.925482038
90.925529600
90.925677300
90.925724450
90.925724538
90.925780088
90.925793837
90.925846263
90.925984563
90.926026737
90.926065250
90.926071312
90.926284638
90.926312313
90.926318513
90.926484300
90.926487150
90.926527825
90.926563450
90.926579450
90.926589138
90.926700037
90.926700125
90.926717513
90.926826413
90.926878637
90.926893463
90.926968050
90.926968213
90.927036587
90.927039862
90.927117138
90.927119013
90.927140725
90.927140888
90.927256050
90.927315900
90.927317137
90.927328950
90.927336125
90.927346750
90.927356650
90.927407425
90.927421063
90.927425875
90.927440650
90.927457425
90.927460412
90.927490375
90.927508175
90.927561862
90.927562425
90.927632712
90.927689175
90.927729625
90.927952300
90.928101575
90.928302738
90.928306413
90.928310287
90.928310525
90.928326350
90.928403213
90.928407950
90.928491313
90.928552888
90.928583812
90.928609250
90.928638513
90.928643787
90.928694000
90.928699588
90.928772425
90.928801125
90.928806075
90.928822037
90.928941513
90.929029325
90.929068738
90.929068813
90.929075188
90.929091325
90.929097462
90.929099338
90.929133713
90.929138013
90.929169913
90.929212500
90.929339412
90.929388762
90.929392000
90.929425063
90.929438487
90.929606138
90.929692663
90.929746412
90.929885113
90.930122888
90.930145475
90.930149375
90.930168487
90.930190462
90.930256475
90.930321937
90.930384538
90.930413350
90.930439362
90.930454162
90.930457350
90.930494237
90.930592988
90.930704237
90.930728988
90.930820075
90.930871462
90.930949012
90.930954063
90.930954500
90.931108500
90.931143713
90.931146400
90.931149737
90.931153325
90.931158950
90.931213012
90.931270750
90.931305325
90.931377987
90.931405513
90.931445425
90.931459425
90.931484462
90.931513063
90.931530175
90.931614575
90.931627850
90.931649138
90.931888788
90.931919862
90.931996350
90.932048450
90.932087388
90.932236975
90.932266425
90.932357037
90.932385700
90.932397225
90.932445700
90.932457563
90.932466025
90.932466112
90.932468512
90.932597212
90.932689138
90.932698600
90.932728188
90.932970488
90.932981987
90.933008462
90.933017475
90.933027825
90.933043412
90.933093563
90.933199475
90.933219388
90.933290200
90.933418262
90.933456287
90.933525975
90.933662375
90.933836125
90.933858200
90.933893300
90.933902713
90.933964437
90.934015213
90.934036312
90.934262475
90.934309500
90.934317138
90.934367425
90.934371375
90.934381800
90.934394938
90.934472512
90.934550500
90.934565162
90.934600825
90.934644838
90.934752575
90.934799513
90.934950450
90.934980475
90.935127875
90.935206200
90.935283613
90.935302250
90.935354312
90.935395650
90.935402212
90.935538500
90.935539237
90.935551800
90.935569837
90.935595812
90.935598475
90.935616888
90.935642475
90.935665012
90.935688462
90.935811875
90.935996088
90.936041613
90.936050100
90.936069713
90.936086288
90.936105987
90.936164050
90.936171913
90.936209125
90.936257475
90.936260163
90.936286325
90.936331162
90.936336575
90.936505612
90.936581550
90.936627712
90.936641275
90.936683250
90.936687175
90.936790225
90.936923950
90.936934775
90.936936338
90.937047375
90.937088450
90.937108675
90.937151900
90.937208650
90.937286325
90.937310412
90.937378388
90.937460450
90.937471350
90.937504025
90.937529500
90.937549475
90.937585188
90.937642612
90.937659362
90.937660612
90.937736187
90.937743100
90.937751338
90.937785788
90.937794150
90.937872850
90.937955350
90.938025013
90.938149912
90.938180312
90.938264387
90.938264500
90.938324287
90.938326338
90.938366850
90.938447975
90.938450000
90.938450375
90.938451050
90.938491800
90.938521300
90.938598150
90.938622037
90.938655550
90.938674400
90.938732837
90.938801938
90.938866887
90.938869000
90.938880638
90.938891688
90.939003762
90.939056013
90.939109288
90.939123100
90.939240475
90.939280175
90.939287888
90.939405600
90.939442413
90.939494862
90.939870912
90.939878400
90.939910513
90.939924637
90.939946525
90.940018350
90.940035525
90.940088113
90.940218613
90.940226175
90.940271900
90.940337525
90.940373412
90.940384987
90.940423838
90.940455038
90.940455325
90.940539575
90.940565025
90.940701925
90.940730113
90.940732138
90.940741312
90.940743550
90.940791700
90.940864650
90.940905750
90.940919750
90.940955288
90.941036037
90.941094312
90.941129163
90.941249100
90.941325300
90.941445163
90.941531412
90.941552488
90.941563925
90.941622500
90.941696063
90.941707750
90.941762325
90.941778150
90.941829825
90.941842812
90.941858013
90.941907175
90.941966612
90.941976875
90.942020238
90.942030425
90.942057525
90.942082350
90.942116050
90.942116137
90.942163412
90.942163725
90.942214925
90.942261038
90.942262188
90.942339237
90.942339325
90.942361000
90.942385012
90.942389013
90.942412738
90.942415013
90.942463512
90.942480663
90.942506750
90.942506875
90.942521587
90.942702125
90.942782162
90.942829387
90.942840500
90.942866025
90.942874975
90.942963312
90.943004687
90.943033350
90.943082725
90.943094825
90.943116988
90.943137788
90.943187287
90.943200450
90.943221912
90.943275988
90.943278088
90.943375887
90.943400987
90.943429612
90.943435600
90.943435987
90.943475838
90.943513700
90.943597388
90.943659650
90.943805125
90.943885000
90.943909887
90.943969825
90.943982975
90.943992537
90.944000387
90.944006325
90.944040712
90.944069813
90.944125375
90.944125475
90.944149675
90.944178225
90.944233263
90.944267238
90.944332437
90.944397900
90.944438200
90.944733575
90.944745250
90.944803800
90.944803888
90.944805850
90.944868337
90.944887625
90.944893162
90.944934613
90.945001338
90.945069687
90.945074788
90.945138875
90.945246188
90.945257738
90.945267262
90.945297025
90.945336825
90.945444812
90.945569987
90.945610700
90.945717462
90.945808700
90.945825537
90.945849612
90.945856025
90.945875062
90.945879312
90.945900400
90.945971875
90.945980925
90.946092850
90.946382725
90.946498213
90.946511538
90.946559263
90.946559775
90.946620000
90.946699737
90.946721225
90.946721313
90.946807687
90.946810637
90.946810762
90.946815875
90.946836038
90.946849775
90.946850600
90.946887962
90.946959287
90.946968000
90.947003800
90.947098775
90.947115075
90.947120075
90.947143787
90.947190062
90.947213538
90.947390475
90.947390563
90.947391325
90.947503263
90.947506800
90.947590550
90.947604387
90.947681687
90.947692338
90.947839175
90.947870963
90.947959337
90.948011513
90.948050925
90.948082075
90.948108875
90.948116675
90.948118825
90.948134225
90.948226750
90.948508050
90.948528175
90.948583325
90.948672625
90.948769725
90.948924263
90.948940975
90.949022837
90.949028250
90.949028800
90.949035700
90.949089350
90.949130438
90.949215737
90.949221787
90.949257225
90.949274463
90.949312900
90.949357450
90.949411888
90.949448950
90.949668075
90.949725750
90.949735163
90.949771938
90.949799400
90.949810000
90.949916825
90.950118325
90.950119312
90.950162463
90.950202062
90.950245875
90.950271275
90.950334450
90.950349575
90.950351175
90.950364300
90.950372863
90.950431675
90.950469012
90.950547137
90.950567600
90.950645650
90.950691388
90.950828488
90.951048375
90.951077375
90.951078013
90.951132300
90.951200738
90.951223688
90.951346050
90.951386962
90.951410050
90.951420488
90.951436337
90.951816725
90.951818450
90.951863650
90.951884800
90.951904113
90.951933113
90.952008913
90.952149263
90.952262450
90.952408338
90.952505625
90.952507875
90.952513813
90.952549775
90.952635525
90.952645575
90.952753137
90.952797875
90.952806750
90.952807062
90.952853512
90.952862612
90.952898562
90.953099200
90.953099287
90.953184812
90.953313950
90.953350912
90.953372012
90.953418863
90.953434250
90.953440500
90.953440600
90.953451275
90.953568125
90.953675950
90.953725350
90.953749100
90.953805950
90.953825862
90.953858275
90.953871237
90.953880363
90.953884050
90.953891712
90.953947200
90.954002538
90.954224037
90.954309025
90.954362588
90.954384437
90.954477650
90.954550050
90.954615288
90.954705925
90.954757813
90.954801075
90.954850638
90.954930250
90.954950238
90.954957063
90.955180450
90.955202350
90.955297637
90.955367450
90.955417775
90.955719625
90.955867537
90.955892775
90.955941438
90.955941525
90.955962600
90.955999062
90.956066437
90.956100000
90.956127112
90.956152375
90.956234537
90.956240463
90.956255162
90.956304137
90.956442225
90.956500925
90.956517187
90.956652762
90.956718112
90.956723550
90.956773438
90.956789038
90.956827900
90.956894650
90.956930350
90.956939663
90.957005588
90.957156012
90.957414525
90.957441113
90.957586125
90.957612662
90.957720213
90.957732825
90.957742912
90.957764962
90.957816950
90.957829925
90.957853350
90.957883813
90.957937225
90.957952300
90.958004375
90.958048975
90.958076237
90.958221300
90.958346350
90.958398000
90.958412787
90.958413975
90.958430088
90.958547075
90.958579725
90.958605325
90.958720075
90.958757513
90.958818525
90.958848213
90.958898538
90.958937538
90.959007925
90.959035063
90.959070325
90.959135250
90.959140525
90.959168038
90.959186125
90.959254000
90.959277275
90.959277837
90.959376400
90.959401512
90.959402250
90.959408800
90.959418662
90.959424650
90.959425025
90.959473587
90.959615400
90.959704175
90.959902225
90.959937813
90.959962588
90.960008062
90.960081988
90.960124937
90.960164638
90.960232700
90.960235862
90.960261100
90.960273337
90.960434413
90.960478600
90.960478763
90.960550813
90.960562138
90.960597162
90.960716450
90.960744325
90.960853012
90.960900300
90.960914250
90.960950850
90.960965350
90.960995025
90.961072688
90.961110225
90.961137450
90.961144387
90.961644788
90.961670900
90.961694875
90.961745713
90.961814012
90.961833837
90.961843962
90.961852812
90.961887800
90.961961788
90.961999275
90.962133275
90.962190225
90.962235187
90.962240162
90.962240250
90.962416262
90.962660450
90.962835675
90.962872062
90.963024925
90.963170112
90.963178962
90.963273575
90.963333663
90.963349650
90.963358700
90.963368975
90.963419538
90.963444212
90.963478750
90.963507112
90.963507400
90.963556700
90.963687250
90.963700750
90.963703063
90.963727362
90.963849462
90.963891012
90.963892437
90.963901975
90.963933200
90.963983925
90.963998225
90.964038938
90.964064975
90.964086713
90.964103250
90.964106075
90.964147737
90.964263525
90.964263625
90.964301225
90.964306812
90.964365238
90.964407912
90.964476850
90.964491075
90.964491162
90.964504600
90.964596900
90.964608488
90.964616125
90.964660100
90.964716850
90.964866313
90.964894187
90.964961213
90.964981125
90.965028075
90.965034312
90.965073637
90.965197413
90.965385725
90.965385912
90.965400400
90.965404513
90.965439650
90.965540613
90.965617225
90.965621563
90.965634725
90.965695438
90.965705313
90.965741250
90.965789025
90.965795163
90.965808162
90.965821562
90.965919850
90.966048712
90.966151862
90.966240500
90.966283838
90.966420387
90.966447062
90.966462788
90.966491350
90.966540287
90.966569800
90.966575213
90.966575600
90.966731825
90.966793063
90.966837587
90.966871763
90.966908937
90.966966962
90.966994650
90.967006563
90.967054525
90.967181650
90.967198438
90.967207625
90.967227675
90.967278950
90.967313800
90.967412763
90.967476663
90.967708225
90.967746862
90.967747088
90.967784812
90.967887013
90.967904025
90.967957875
90.967963563
90.968035500
90.968187775
90.968259600
90.968260938
90.968361725
90.968379050
90.968446488
90.968468400
90.968560450
90.968661700
90.968698375
90.968782312
90.968847787
90.968925150
90.968927550
90.968969425
90.969035775
90.969037025
90.969072725
90.969075600
90.969212412
90.969228300
90.969267050
90.969470700
90.969492850
90.969529100
90.969587012
90.969656613
90.969816475
90.969839088
90.969904225
90.969954187
90.970013300
90.970069550
90.970093875
90.970104000
90.970134262
90.970143388
90.970421525
90.970550088
90.970607062
90.970651038
90.970676688
90.970689987
90.970748337
90.970776538
90.970828188
90.970835838
90.970848413
90.970935450
90.970961213
90.971013087
90.971014162
90.971034463
90.971332200
90.971349225
90.971436125
90.971442787
90.971483825
90.971487450
90.971600600
90.971669013
90.971693062
90.971719675
90.971732012
90.971774325
90.971838612
90.971878400
90.971902850
90.971917338
90.972197987
90.972201162
90.972242463
90.972295613
90.972675925
90.972929213
90.972943875
90.972988788
90.973053763
90.973056288
90.973061175
90.973098475
90.973118837
90.973166925
90.973212900
90.973292887
90.973343175
90.973461563
90.973478238
90.973565175
90.973646687
90.973728812
90.973730900
90.973768663
90.973784862
90.973873037
90.973875700
90.973888863
90.973901938
90.973912125
90.973914562
90.974152988
90.974156537
90.974228888
90.974343900
90.974348000
90.974462750
90.974502062
90.974519413
90.974543862
90.974592262
90.974607037
90.974656450
90.974749700
90.974762700
90.974764625
90.974867100
90.974922150
90.974945588
90.974980512
90.975028550
90.975125013
90.975161738
90.975222700
90.975224113
90.975254825
90.975266362
90.975353337
90.975354100
90.975437275
90.975446900
90.975485850
90.975503062
90.975515913
90.975590912
90.975612050
90.975625725
90.975674488
90.975708912
90.975712312
90.975712462
90.975721663
90.975767013
90.975778213
90.975778312
90.975876100
90.975910425
90.975913362
90.975913450
90.975921113
90.975924925
90.976073488
90.976144387
90.976162125
90.976209000
90.976232550
90.976233250
90.976473225
90.976531263
90.976551500
90.976676363
90.976690025
90.976817462
90.976903275
90.976946800
90.976950150
90.976961163
90.977005900
90.977011637
90.977093487
90.977125600
90.977166325
90.977242350
90.977297850
90.977363938
90.977388762
90.977459725
90.977495625
90.977512400
90.977648088
90.977653950
90.977683363
90.977699163
90.977740363
90.977766775
90.977801113
90.977829113
90.977833600
90.977837675
90.977964750
90.977964887
90.977972625
90.978026275
90.978124162
90.978200337
90.978209650
90.978209737
90.978243437
90.978324250
90.978352163
90.978431313
90.978493813
90.978563200
90.978683400
90.978772750
90.978905375
90.979084125
90.979090188
90.979148313
90.979233888
90.979286075
90.979289425
90.979299200
90.979348637
90.979357625
90.979375075
90.979377200
90.979403038
90.979460825
90.979499262
90.979520850
90.979565075
90.979571650
90.979662950
90.979726962
90.979782700
90.979812850
90.979902912
90.979939575
90.979967663
90.980116350
90.980140775
90.980380525
90.980476587
90.980551850
90.980559575
90.980616300
90.980687825
90.980687913
90.980735850
90.980776275
90.980823250
90.980853475
90.980853650
90.980896225
90.980957463
90.981140712
90.981153150
90.981188850
90.981206087
90.981230862
90.981248787
90.981361850
90.981362425
90.981437438
90.981508088
90.981608588
90.981678400
90.981681225
90.981725412
90.981788737
90.981829625
90.981947825
90.981948425
90.982070963
90.982118950
90.982202837
90.982490863
90.982567762
90.982599000
90.982602625
90.982620850
90.982663025
90.982703075
90.982792650
90.982794988
90.982827750
90.982833675
90.982913313
90.983058075
90.983075100
90.983104900
90.983112213
90.983214675
90.983214762
90.983214863
90.983230775
90.983380350
90.983387350
90.983450863
90.983601175
90.983627988
90.983675088
90.983711650
90.983741212
90.983800900
90.983806225
90.983829500
90.983896913
90.983906788
90.984082425
90.984110050
90.984203537
90.984348675
90.984565150
90.984764412
90.984776162
90.984821875
90.985042625
90.985051137
90.985118538
90.985197875
90.985255200
90.985265488
90.985367975
90.985394337
90.985433700
90.985470800
90.985502975
90.985530013
90.985561700
90.985593750
90.985598475
90.985599162
90.985636975
90.985654138
90.985665763
90.985782688
90.985797937
90.985810925
90.985823050
90.985868875
90.985902013
90.986012788
90.986050612
90.986169262
90.986317188
90.986332788
90.986350413
90.986369350
90.986448737
90.986480887
90.986506300
90.986616712
90.986742937
90.986794988
90.986887025
90.986909125
90.986975038
90.987072388
90.987161500
90.987179888
90.987429388
90.987446950
90.987578700
90.987629912
90.987630000
90.987635175
90.987674438
90.987677700
90.987800312
90.987911775
90.987929225
90.987974925
90.988054312
90.988067863
90.988142350
90.988210300
90.988222225
90.988288612
90.988304438
90.988326775
90.988384225
90.988392137
90.988414788
90.988468875
90.988490925
90.988506012
90.988518412
90.988543150
90.988556300
90.988579012
90.988650250
90.988656338
90.988692863
90.988699563
90.988897513
90.988907263
90.988942513
90.988966163
90.988982175
90.989021225
90.989145388
90.989153712
90.989205063
90.989258338
90.989382075
90.989490050
90.989544937
90.989553850
90.989555400
90.989580988
90.989599575
90.989647038
90.989728188
90.989774938
90.989810700
90.989867025
90.989886375
90.989896750
90.989926212
90.989947375
90.990010513
90.990050837
90.990155363
90.990177363
90.990177512
90.990207050
90.990292362
90.990346875
90.990374562
90.990484850
90.990562850
90.990692438
90.990714638
90.990855700
90.990873437
90.990963025
90.990966212
90.991038687
90.991124825
90.991127437
90.991187325
90.991187775
90.991191850
90.991263488
90.991267987
90.991411575
90.991421950
90.991529650
90.991578650
90.991671200
90.991704000
90.991810238
90.991841588
90.991913587
90.991944887
90.991960875
90.992063413
90.992085775
90.992166063
90.992345712
90.992350712
90.992353638
90.992483412
90.992485750
90.992580250
90.992621750
90.992729638
90.992747875
90.992795863
90.992817012
90.992924637
90.992924738
90.992924900
90.992956775
90.992973937
90.992995838
90.993143400
90.993181850
90.993189312
90.993202875
90.993294463
90.993342075
90.993392750
90.993465187
90.993708850
90.993728038
90.993728762
90.993745650
90.993756125
90.993759350
90.993771425
90.993787388
90.993808212
90.993820563
90.993865025
90.993865637
90.993887775
90.993904187
90.994017188
90.994104150
90.994185700
90.994224650
90.994308112
90.994319562
90.994466837
90.994675438
90.994680363
90.994826163
90.994860863
90.994866750
90.995018475
90.995023125
90.995024363
90.995053587
90.995188813
90.995294350
90.995318575
90.995338175
90.995396650
90.995503188
90.995604000
90.995640275
90.995647687
90.995698713
90.995716075
90.995716712
90.995768688
90.995888475
90.995934588
90.996215725
90.996227612
90.996242650
90.996313475
90.996381125
90.996390362
90.996435812
90.996531612
90.996581775
90.996693987
90.996694538
90.996697325
90.996700150
90.996700550
90.996762863
90.996768025
90.996869650
90.996936575
90.997067863
90.997105275
90.997153000
90.997271287
90.997296788
90.997419575
90.997539000
90.997582950
90.997607538
90.997957800
90.997969662
90.998010463
90.998039800
90.998112263
90.998141163
90.998249312
90.998304250
90.998505375
90.998513175
90.998527938
90.998569762
90.998701175
90.998711587
90.998882825
90.998938013
90.998972438
90.998998700
90.999058988
90.999068287
90.999088962
90.999093800
90.999098863
90.999233137
90.999263425
90.999332350
90.999349287
90.999354450
90.999359988
90.999474375
90.999674925
90.999695213
90.999705175
90.999784575
90.999851675
90.999911263
90.999996925
90.999998725
91.000109087
91.000151175
91.000211225
91.000258187
91.000273200
91.000488725
91.000571588
91.000595512
91.000688900
91.000858400
91.000866975
91.000881162
91.000989850
91.000990050
91.001057387
91.001091937
91.001148637
91.001182337
91.001360138
91.001504612
91.001505087
91.001523650
91.001552112
91.001597262
91.001798300
91.001838538
91.001899075
91.002171637
91.002171762
91.002218275
91.002218400
91.002252150
91.002299487
91.002395800
91.002455888
91.002456000
91.002456225
91.002457900
91.002484450
91.002559225
91.002608675
91.002625388
91.002765325
91.002810912
91.002840013
91.003056650
91.003124775
91.003144200
91.003155987
91.003165212
91.003190637
91.003204025
91.003204113
91.003204200
91.003237050
91.003271763
91.003289650
91.003362987
91.003373987
91.003439762
91.003450312
91.003558438
91.003561088
91.003570250
91.003619563
91.003627200
91.003652762
91.003723437
91.003809900
91.003830662
91.003854475
91.003875450
91.003882487
91.003893950
91.003897412
91.004007025
91.004017538
91.004293038
91.004336800
91.004357787
91.004473687
91.004612263
91.004632825
91.004745787
91.004798700
91.004904188
91.004909012
91.004909137
91.004912863
91.004930775
91.004988975
91.005000662
91.005029300
91.005063687
91.005063775
91.005306812
91.005337525
91.005389900
91.005559000
91.005565825
91.005628062
91.005723112
91.005748600
91.005755513
91.005760750
91.005774962
91.005775050
91.005799500
91.005844013
91.005844200
91.005877287
91.005877537
91.005888137
91.005909437
91.006024300
91.006069450
91.006168238
91.006200700
91.006242938
91.006269788
91.006295213
91.006323850
91.006335312
91.006439250
91.006486700
91.006604500
91.006606425
91.006660037
91.006696312
91.006721738
91.006730312
91.006735487
91.006813912
91.006955325
91.007000387
91.007076438
91.007213037
91.007257775
91.007274500
91.007383600
91.007398787
91.007417325
91.007509825
91.007517713
91.007592538
91.007595338
91.007635250
91.007668600
91.007769138
91.007787838
91.007939150
91.008109088
91.008179950
91.008493988
91.008656200
91.008748587
91.008749388
91.008749475
91.008806625
91.008895375
91.008996550
91.009039137
91.009070963
91.009101137
91.009179300
91.009256450
91.009372375
91.009501012
91.009566350
91.009620825
91.009723675
91.009734675
91.009760150
91.009892188
91.009894925
91.009919087
91.009969650
91.009978250
91.010029088
91.010037087
91.010052675
91.010089812
91.010113800
91.010116500
91.010120025
91.010184500
91.010283688
91.010373050
91.010379250
91.010616150
91.010668375
91.010676800
91.010710962
91.010805725
91.010847050
91.011025875
91.011034725
91.011042863
91.011087338
91.011182900
91.011270838
91.011284225
91.011307062
91.011307600
91.011438712
91.011628525
91.011725850
91.011746762
91.011809075
91.012179187
91.012181863
91.012226975
91.012228463
91.012274300
91.012339925
91.012430287
91.012435438
91.012555725
91.012564525
91.012668213
91.012759100
91.012830775
91.012834925
91.013007837
91.013143425
91.013145800
91.013224412
91.013234962
91.013273188
91.013402300
91.013486200
91.013602675
91.013758075
91.013779813
91.013786037
91.013808325
91.013808550
91.013848550
91.013912963
91.014068563
91.014074825
91.014095675
91.014112138
91.014123488
91.014266987
91.014350125
91.014460113
91.014608638
91.014637850
91.014648888
91.014725988
91.014802475
91.014847775
91.015040500
91.015081813
91.015131587
91.015132525
91.015220300
91.015231488
91.015264212
91.015264637
91.015357013
91.015397812
91.015419313
91.015528562
91.015543237
91.015554662
91.015607300
91.015671787
91.015709887
91.015746162
91.015769625
91.015909338
91.016146887
91.016163575
91.016164800
91.016249663
91.016249738
91.016468163
91.016478287
91.016491562
91.016582175
91.016582325
91.016617925
91.016686275
91.016816138
91.016846863
91.016881025
91.017070762
91.017159525
91.017284562
91.017329062
91.017367275
91.017595325
91.017858225
91.017925988
91.017928238
91.018066187
91.018074925
91.018082062
91.018200900
91.018278963
91.018286413
91.018293850
91.018303400
91.018458825
91.018520525
91.018553800
91.018615162
91.018641200
91.018723700
91.018768313
91.018946363
91.018974837
91.019078063
91.019203312
91.019207037
91.019310637
91.019411862
91.019492775
91.019527675
91.019625175
91.019702875
91.019719650
91.019858012
91.019869200
91.019875912
91.019930025
91.020177700
91.020294788
91.020304100
91.020334687
91.020433925
91.020450700
91.020560562
91.020578600
91.020730275
91.020806075
91.020870450
91.020946013
91.020969612
91.021035575
91.021070763
91.021081250
91.021108987
91.021129637
91.021160662
91.021171475
91.021261500
91.021356575
91.021392025
91.021430237
91.021442237
91.021508662
91.021535163
91.021543950
91.021576825
91.021603575
91.021630875
91.021642100
91.021673800
91.021729175
91.021791737
91.021924912
91.021951637
91.021997000
91.022005525
91.022006312
91.022028825
91.022151263
91.022194150
91.022290200
91.022599738
91.022649837
91.022717100
91.022771013
91.022773462
91.022803237
91.022813888
91.022862750
91.023057662
91.023129537
91.023246675
91.023293000
91.023412037
91.023516012
91.023540737
91.023582013
91.023713375
91.023740875
91.023743675
91.023781900
91.023888387
91.023915375
91.024007525
91.024007787
91.024022925
91.024084100
91.024267862
91.024279862
91.024283462
91.024293787
91.024310925
91.024327925
91.024373275
91.024400813
91.024432575
91.024481000
91.024563663
91.024596937
91.024608975
91.024827938
91.024842325
91.024880388
91.024883325
91.024919175
91.024932287
91.024945000
91.025176425
91.025180663
91.025262200
91.025315025
91.025360638
91.025391325
91.025406725
91.025523500
91.025635525
91.025709725
91.025776625
91.025879375
91.025982000
91.026008738
91.026105750
91.026109900
91.026255338
91.026471625
91.026497875
91.026686975
91.026908300
91.027070763
91.027071700
91.027152825
91.027193537
91.027200725
91.027285612
91.027383087
91.027392437
91.027399437
91.027399538
91.027493700
91.027499713
91.027507925
91.027512675
91.027523587
91.027547412
91.027587700
91.027607475
91.027689925
91.027699638
91.027704425
91.027748725
91.027762888
91.027781475
91.027854288
91.027894387
91.027898775
91.027924488
91.027965838
91.028074213
91.028112937
91.028243812
91.028270950
91.028335012
91.028335162
91.028388925
91.028394725
91.028399788
91.028407575
91.028632062
91.028643387
91.028699837
91.028710250
91.028723137
91.028727500
91.028730313
91.028740113
91.028741688
91.028752375
91.028809075
91.028822187
91.028878138
91.028878825
91.028894362
91.028945525
91.028949700
91.028967775
91.029035725
91.029054925
91.029057862
91.029063600
91.029077300
91.029124825
91.029200475
91.029332975
91.029344875
91.029350175
91.029369000
91.029488275
91.029504025
91.029528050
91.029532250
91.029569787
91.029600337
91.029912825
91.029981562
91.030215238
91.030428163
91.030428262
91.030484163
91.030492275
91.030505737
91.030539225
91.030551712
91.030681187
91.030717450
91.030824862
91.030861350
91.030883950
91.030955737
91.030961088
91.031039675
91.031128400
91.031134075
91.031213588
91.031258250
91.031266012
91.031337388
91.031350088
91.031368750
91.031530213
91.031608963
91.031677088
91.031722288
91.031808638
91.031872975
91.031886512
91.031920038
91.031921563
91.031981750
91.032007888
91.032197013
91.032238750
91.032245050
91.032253050
91.032268238
91.032268325
91.032455363
91.032531237
91.032579888
91.032631325
91.032684163
91.032724587
91.032756125
91.032937400
91.032945962
91.032978525
91.032983350
91.033009325
91.033061250
91.033068400
91.033167525
91.033243350
91.033310300
91.033420450
91.033487650
91.033583388
91.033654425
91.033701537
91.033781637
91.033827775
91.033889775
91.033941787
91.033972650
91.034024525
91.034038438
91.034336700
91.034483425
91.034632387
91.034944925
91.035008213
91.035025713
91.035043425
91.035049512
91.035056688
91.035092375
91.035177375
91.035202700
91.035392300
91.035437387
91.035518875
91.035626112
91.035653113
91.035734950
91.035808350
91.035868037
91.035902050
91.035987375
91.036052337
91.036179825
91.036197200
91.036266363
91.036351362
91.036443775
91.036547412
91.036579600
91.036648887
91.036699600
91.036712000
91.036832875
91.036849088
91.036885800
91.036956750
91.036991525
91.036999888
91.037063200
91.037074338
91.037120125
91.037129463
91.037131562
91.037341363
91.037430087
91.037447950
91.037619675
91.037640013
91.037813400
91.037908200
91.038019100
91.038104450
91.038108188
91.038113225
91.038204100
91.038295825
91.038334937
91.038389588
91.038518388
91.038611175
91.038683600
91.038738188
91.038756413
91.038760050
91.038797062
91.038903025
91.038911137
91.038915450
91.038925338
91.038934125
91.038995150
91.038996688
91.039015538
91.039029825
91.039137662
91.039194487
91.039201538
91.039318100
91.039411512
91.039684537
91.039795763
91.039863087
91.039909763
91.039953850
91.039964488
91.039992262
91.040021987
91.040182000
91.040259263
91.040261262
91.040276175
91.040298287
91.040329962
91.040402300
91.040445788
91.040475900
91.040515400
91.040517237
91.040531050
91.040556050
91.040556800
91.040596338
91.040605225
91.040687887
91.040706538
91.040743275
91.040774975
91.040790675
91.040939800
91.040942925
91.040954363
91.040958350
91.041022825
91.041046937
91.041090063
91.041256538
91.041343787
91.041346800
91.041381825
91.041409525
91.041417050
91.041437700
91.041477200
91.041527038
91.041527175
91.041661250
91.041743313
91.041758725
91.041768713
91.041825937
91.041997175
91.042026888
91.042231288
91.042281088
91.042375125
91.042572600
91.042572737
91.042606913
91.042610188
91.042661063
91.042661162
91.042819638
91.042924512
91.042933025
91.042937063
91.042963125
91.042992037
91.043069700
91.043076888
91.043113200
91.043170700
91.043170788
91.043294863
91.043401075
91.043562000
91.043567087
91.043589313
91.043642887
91.043813337
91.043874100
91.043881087
91.043948450
91.044011513
91.044019062
91.044041650
91.044042213
91.044055950
91.044093725
91.044151800
91.044207012
91.044217125
91.044247162
91.044338825
91.044361050
91.044372100
91.044418875
91.044474713
91.044631750
91.044662450
91.044696950
91.044726675
91.044759150
91.044857525
91.044860450
91.044866837
91.044888350
91.044956675
91.044999525
91.045124137
91.045216975
91.045219825
91.045344538
91.045471538
91.045482200
91.045495863
91.045496325
91.045506700
91.045575500
91.045757400
91.045843387
91.045848725
91.045880013
91.045935413
91.045939350
91.046009175
91.046023250
91.046027250
91.046060525
91.046087688
91.046115038
91.046169425
91.046227050
91.046260163
91.046286225
91.046350713
91.046437363
91.046548825
91.046713212
91.046802250
91.046982012
91.047001100
91.047001175
91.047142787
91.047142925
91.047167800
91.047300687
91.047312288
91.047320813
91.047331787
91.047346675
91.047407525
91.047435250
91.047542463
91.047560250
91.047585313
91.047585500
91.047593375
91.047596688
91.047605475
91.047605562
91.047630162
91.047657125
91.047794500
91.047797500
91.047867212
91.048019900
91.048037287
91.048240075
91.048324213
91.048346650
91.048375075
91.048376950
91.048403687
91.048479175
91.048485662
91.048511038
91.048528013
91.048539713
91.048570363
91.048570613
91.048814050
91.048895175
91.048966150
91.048977250
91.048985175
91.048987513
91.048998225
91.049043212
91.049121350
91.049215038
91.049256113
91.049264913
91.049333175
91.049398388
91.049468338
91.049512250
91.049513487
91.049623162
91.049633438
91.049641188
91.049696000
91.049783325
91.049839663
91.049876012
91.049885588
91.050013775
91.050071550
91.050163037
91.050246425
91.050246563
91.050252950
91.050253938
91.050281912
91.050306175
91.050339375
91.050372388
91.050597438
91.050676975
91.050714412
91.050747113
91.050788462
91.050835475
91.050850625
91.050875275
91.050893962
91.050964088
91.050972600
91.051044588
91.051125575
91.051127650
91.051202012
91.051207700
91.051226525
91.051228025
91.051321900
91.051370762
91.051381838
91.051408675
91.051472913
91.051687375
91.051705125
91.051712087
91.051790188
91.051820538
91.051885238
91.051989200
91.051997863
91.052124338
91.052145200
91.052251175
91.052284387
91.052298862
91.052361975
91.052445400
91.052460813
91.052495963
91.052530863
91.052537062
91.052584825
91.052659513
91.052690950
91.052774712
91.052827513
91.052897587
91.053022888
91.053058975
91.053185650
91.053200050
91.053319525
91.053332238
91.053384450
91.053445925
91.053468888
91.053731225
91.053827313
91.053837975
91.053859863
91.053911038
91.053972825
91.054114162
91.054127850
91.054139312
91.054139400
91.054158137
91.054161838
91.054168350
91.054209363
91.054245588
91.054285412
91.054312212
91.054348000
91.054351450
91.054416112
91.054432050
91.054437625
91.054523112
91.054568488
91.054572875
91.054629650
91.054684925
91.054702138
91.054743187
91.054777375
91.054890625
91.054918150
91.054926025
91.054989325
91.055091200
91.055156287
91.055165450
91.055180525
91.055213237
91.055376375
91.055395950
91.055533575
91.055546513
91.055612225
91.055612600
91.055676475
91.055892212
91.055950550
91.056001950
91.056020975
91.056116250
91.056155237
91.056242750
91.056272138
91.056293975
91.056420562
91.056513125
91.056566338
91.056572025
91.056587400
91.056609438
91.056609588
91.056662975
91.056719100
91.056727950
91.056776725
91.056885350
91.056922613
91.056990512
91.057126100
91.057145762
91.057166600
91.057220563
91.057223150
91.057275112
91.057362712
91.057476475
91.057585450
91.057594263
91.057608712
91.057654925
91.057700750
91.057746775
91.057779200
91.057844100
91.057865963
91.057936363
91.057957637
91.058013137
91.058138863
91.058167100
91.058206012
91.058208037
91.058228875
91.058271025
91.058282000
91.058307500
91.058318587
91.058334425
91.058393550
91.058452125
91.058484400
91.058572037
91.058716025
91.058762875
91.058790450
91.058795850
91.059035188
91.059196563
91.059197662
91.059210925
91.059230000
91.059257150
91.059263875
91.059326412
91.059445888
91.059501162
91.059561400
91.059569337
91.059732037
91.059757538
91.059784263
91.059788675
91.059809012
91.059974787
91.060038900
91.060159212
91.060271350
91.060300900
91.060356600
91.060478950
91.060506675
91.060512000
91.060535250
91.060568112
91.060983788
91.061018437
91.061061987
91.061159575
91.061212200
91.061258087
91.061471862
91.061472713
91.061494087
91.061498200
91.061514475
91.061523612
91.061542712
91.061586312
91.061684188
91.061703562
91.061810525
91.061825800
91.061833250
91.061867037
91.061925687
91.061929575
91.061970675
91.061982163
91.062013788
91.062013900
91.062018237
91.062030875
91.062051800
91.062051987
91.062057138
91.062090212
91.062196150
91.062210063
91.062278675
91.062301900
91.062316862
91.062319325
91.062330725
91.062423638
91.062423750
91.062426387
91.062432663
91.062549425
91.062563450
91.062578600
91.062832200
91.062832425
91.062842288
91.062849525
91.062874300
91.062880638
91.062919250
91.062965050
91.062981662
91.063088112
91.063120688
91.063140038
91.063290225
91.063480012
91.063497600
91.063537688
91.063617638
91.063625650
91.063651487
91.063843250
91.063952675
91.063952762
91.063980575
91.063998675
91.064048238
91.064064738
91.064106250
91.064130163
91.064274412
91.064425288
91.064428500
91.064491738
91.064535025
91.064557562
91.064559788
91.064615762
91.064752750
91.064753162
91.064853762
91.064962325
91.064975163
91.065002687
91.065110650
91.065126650
91.065195113
91.065205100
91.065215400
91.065247938
91.065300138
91.065391562
91.065410925
91.065437788
91.065481138
91.065512438
91.065635925
91.065706100
91.065778450
91.065782113
91.065859713
91.065961137
91.066056000
91.066098188
91.066218638
91.066284263
91.066335300
91.066392388
91.066396725
91.066426687
91.066461788
91.066570675
91.066574150
91.066659675
91.066819700
91.066926813
91.066939850
91.067013837
91.067027188
91.067027450
91.067039575
91.067143100
91.067244550
91.067244637
91.067328538
91.067328637
91.067346450
91.067390350
91.067607763
91.067621937
91.067765063
91.067771275
91.067790938
91.067828350
91.067924550
91.067984237
91.068040938
91.068119775
91.068146662
91.068163525
91.068371938
91.068398312
91.068454738
91.068501337
91.068520437
91.068579238
91.068676400
91.068680912
91.068747187
91.068749375
91.068783675
91.069010037
91.069098813
91.069195025
91.069323912
91.069337663
91.069420437
91.069528450
91.069679575
91.069788375
91.069803013
91.069919063
91.069924900
91.069984988
91.070037425
91.070232175
91.070348813
91.070375800
91.070416838
91.070512175
91.070512963
91.070630400
91.070660687
91.070664412
91.070725813
91.070771138
91.070822550
91.070841887
91.070876962
91.071112813
91.071257387
91.071280062
91.071308350
91.071346000
91.071420137
91.071432962
91.071533100
91.071639625
91.071643825
91.071683037
91.071718713
91.071755963
91.071775125
91.071783587
91.071877725
91.071883725
91.071956825
91.072042350
91.072079512
91.072180712
91.072263687
91.072309338
91.072422800
91.072432588
91.072437562
91.072465925
91.072511187
91.072511288
91.072575762
91.072582675
91.072694575
91.072698975
91.072704038
91.072753788
91.072780250
91.072811387
91.072891600
91.072983612
91.072990838
91.073003025
91.073014825
91.073034600
91.073138925
91.073148738
91.073170575
91.073262912
91.073489200
91.073578875
91.073673363
91.073675125
91.073790000
91.073839812
91.073902937
91.073933675
91.073958163
91.073986988
91.074099475
91.074099663
91.074113938
91.074148412
91.074148662
91.074163662
91.074209550
91.074217725
91.074226237
91.074451100
91.074546412
91.074581525
91.074581612
91.074631063
91.074670287
91.074684237
91.074700213
91.074743313
91.075094862
91.075125488
91.075150213
91.075162375
91.075166250
91.075179237
91.075192062
91.075201037
91.075285537
91.075307638
91.075508400
91.075532925
91.075536400
91.075816038
91.075821588
91.075887862
91.075902813
91.075922875
91.075990112
91.076023525
91.076137387
91.076166413
91.076282162
91.076366162
91.076376300
91.076382813
91.076486363
91.076638863
91.076670800
91.076686950
91.076696738
91.076760825
91.076846837
91.076847012
91.076874762
91.076874887
91.076915950
91.076920075
91.076928875
91.076971450
91.076985463
91.076990200
91.077070362
91.077142338
91.077263337
91.077357138
91.077506887
91.077509650
91.077530612
91.077589988
91.077719225
91.077719700
91.077769387
91.077797075
91.077856888
91.077894462
91.077903975
91.077943675
91.077958775
91.077969987
91.078025787
91.078092962
91.078122250
91.078142688
91.078251025
91.078294488
91.078295725
91.078335650
91.078337650
91.078361875
91.078380850
91.078389738
91.078433150
91.078479788
91.078528937
91.078737488
91.078833925
91.078846650
91.078952863
91.078958850
91.078959450
91.078986775
91.079085663
91.079093712
91.079099212
91.079180925
91.079211050
91.079311487
91.079370875
91.079382050
91.079401750
91.079424475
91.079424788
91.079425813
91.079501450
91.079511225
91.079529150
91.079535475
91.079597763
91.079675350
91.079794125
91.079881613
91.079890925
91.079893563
91.080086475
91.080129738
91.080183725
91.080246163
91.080553812
91.080748950
91.080765150
91.080861787
91.080946688
91.080960850
91.081052038
91.081069925
91.081110375
91.081145925
91.081246838
91.081489650
91.081513488
91.081706337
91.081768925
91.081842213
91.081862125
91.081872800
91.082001437
91.082039275
91.082182100
91.082238275
91.082313537
91.082384350
91.082388050
91.082535250
91.082628825
91.082694137
91.082716562
91.082752287
91.082761225
91.082830887
91.082914575
91.082916575
91.083071963
91.083134187
91.083145800
91.083164600
91.083244138
91.083249662
91.083260950
91.083370562
91.083387137
91.083399613
91.083413287
91.083414838
91.083486687
91.083506075
91.083516075
91.083518425
91.083535125
91.083571450
91.083641125
91.083710763
91.083781300
91.083792575
91.083850175
91.084085125
91.084086988
91.084089812
91.084100013
91.084136250
91.084166838
91.084171862
91.084178600
91.084190275
91.084478687
91.084710475
91.084765075
91.084773950
91.084805225
91.084810088
91.084835750
91.084839250
91.085029362
91.085154238
91.085165562
91.085190925
91.085295000
91.085311975
91.085349500
91.085532912
91.085661012
91.085749500
91.085794650
91.085839588
91.085853300
91.085867000
91.085902575
91.085961450
91.086016137
91.086111925
91.086124150
91.086163438
91.086189312
91.086193025
91.086194862
91.086212588
91.086241563
91.086361162
91.086426137
91.086545438
91.086551587
91.086563212
91.086578113
91.086605838
91.086687000
91.086696437
91.086736613
91.086876838
91.086898875
91.086901625
91.086920975
91.086947537
91.086986375
91.087053025
91.087053125
91.087054487
91.087066675
91.087271337
91.087335462
91.087339262
91.087350712
91.087364900
91.087423337
91.087446100
91.087468875
91.087563413
91.087563500
91.087614500
91.087619775
91.087750275
91.087791438
91.087900413
91.088094912
91.088127375
91.088204887
91.088218875
91.088253737
91.088329550
91.088391775
91.088588350
91.088690688
91.088728062
91.088750013
91.088752275
91.088782400
91.088811475
91.088818375
91.088910813
91.088937738
91.088940912
91.088972563
91.088989162
91.088994137
91.089203275
91.089240613
91.089350638
91.089390063
91.089461863
91.089560812
91.089586125
91.089598475
91.089598563
91.089601813
91.089650875
91.089656375
91.089692038
91.089912600
91.090009063
91.090101288
91.090226700
91.090232587
91.090266063
91.090470263
91.090484738
91.090549750
91.090562625
91.090578350
91.090607038
91.090628750
91.090644100
91.090653738
91.090654938
91.090687837
91.090783038
91.090847950
91.090890488
91.090897375
91.090954513
91.091139063
91.091143012
91.091199875
91.091358313
91.091367075
91.091480362
91.091545587
91.091560000
91.091575100
91.091699575
91.091756075
91.091801275
91.091808712
91.091811638
91.091840925
91.091841288
91.091995688
91.092009887
91.092009963
91.092030525
91.092065737
91.092079175
91.092121150
91.092231462
91.092327000
91.092345450
91.092390800
91.092538937
91.092634062
91.092659212
91.092739850
91.092801050
91.092801388
91.092852263
91.092910575
91.093010150
91.093021050
91.093021312
91.093050925
91.093363550
91.093505450
91.093510737
91.093529213
91.093626613
91.093786325
91.093793788
91.093801787
91.093902363
91.093925900
91.093965675
91.094131150
91.094155875
91.094167300
91.094226088
91.094443725
91.094447837
91.094491263
91.094569800
91.094617525
91.094617613
91.094709838
91.094796887
91.094943988
91.095009812
91.095112150
91.095191825
91.095201788
91.095288025
91.095334987
91.095376738
91.095394400
91.095427575
91.095429688
91.095469300
91.095500187
91.095500288
91.095590250
91.095591113
91.095693363
91.095718975
91.095778438
91.095854875
91.095886287
91.095905450
91.095922800
91.095923775
91.095926350
91.095996300
91.096067788
91.096115150
91.096165900
91.096207225
91.096207312
91.096239688
91.096263600
91.096263675
91.096288637
91.096383125
91.096398362
91.096499675
91.096563012
91.096568612
91.096644150
91.096758438
91.096764025
91.096786750
91.096786950
91.096809850
91.096841363
91.096890625
91.096909587
91.096946788
91.097036663
91.097117388
91.097137725
91.097163875
91.097175888
91.097320013
91.097652212
91.097903613
91.097926587
91.098168800
91.098258275
91.098272825
91.098435612
91.098638787
91.098659600
91.098704337
91.098743863
91.098869138
91.098884700
91.098903000
91.098989312
91.098990462
91.099020375
91.099049562
91.099203875
91.099207850
91.099329175
91.099336112
91.099459662
91.099498550
91.099558238
91.099612225
91.099643050
91.099689975
91.099780075
91.099826625
91.099826713
91.099865162
91.099891488
91.099948850
91.099960075
91.100060662
91.100197438
91.100362775
91.100446538
91.100519125
91.100634712
91.100636525
91.100755638
91.100783463
91.100804238
91.100824062
91.100824213
91.100864038
91.100898587
91.101037788
91.101053825
91.101102488
91.101123675
91.101183437
91.101240150
91.101454012
91.101516088
91.101529750
91.101530862
91.101555625
91.101555737
91.101558200
91.101597638
91.101804887
91.101851800
91.101863438
91.101870237
91.101879938
91.101885325
91.102143363
91.102260225
91.102268412
91.102300350
91.102301737
91.102319063
91.102346888
91.102352725
91.102352813
91.102355975
91.102382025
91.102426725
91.102435087
91.102447012
91.102502962
91.102510725
91.102619650
91.102649925
91.102667162
91.102672238
91.102682887
91.102782463
91.102790250
91.102836912
91.102837500
91.102845663
91.102845750
91.102906425
91.103022075
91.103084775
91.103095225
91.103125300
91.103212387
91.103253188
91.103384562
91.103656975
91.103773637
91.103817775
91.103818312
91.103827087
91.103874125
91.104014088
91.104098588
91.104206825
91.104340138
91.104351850
91.104400125
91.104401925
91.104449338
91.104576325
91.104842887
91.104847700
91.104891700
91.104926413
91.105122550
91.105132737
91.105144588
91.105165100
91.105188662
91.105274138
91.105374813
91.105450088
91.105471650
91.105508188
91.105521087
91.105537450
91.105629662
91.105692575
91.105710875
91.105840038
91.105870325
91.106010300
91.106010700
91.106011713
91.106015675
91.106336825
91.106395612
91.106412713
91.106759575
91.106794000
91.106885950
91.106894900
91.106896838
91.107005725
91.107059338
91.107174062
91.107244037
91.107298512
91.107315563
91.107376650
91.107562175
91.107586287
91.107672188
91.107710688
91.107798450
91.107874550
91.107904138
91.107904288
91.107940875
91.108039663
91.108051900
91.108061937
91.108148700
91.108174062
91.108209175
91.108211912
91.108213263
91.108311212
91.108334075
91.108396888
91.108420375
91.108518687
91.108556562
91.108605050
91.108610387
91.108698963
91.108725412
91.108903363
91.108961750
91.108995862
91.109104962
91.109123050
91.109151188
91.109177113
91.109199163
91.109218837
91.109233250
91.109233500
91.109254150
91.109256500
91.109260338
91.109367513
91.109383000
91.109406050
91.109599113
91.109607375
91.109647725
91.109684062
91.109753200
91.109807300
91.109821825
91.109879150
91.109882000
91.109882412
91.109940438
91.110011337
91.110080912
91.110150750
91.110272950
91.110288337
91.110460675
91.110556475
91.110562288
91.110593875
91.110626650
91.110635550
91.110637938
91.110674975
91.110782075
91.110784287
91.110832875
91.110884150
91.110885375
91.110887138
91.110890925
91.110980000
91.111010562
91.111078612
91.111095000
91.111096562
91.111097462
91.111153038
91.111187688
91.111230525
91.111265475
91.111265637
91.111334575
91.111346638
91.111380300
91.111762162
91.111785962
91.111811062
91.111912425
91.111988537
91.112054038
91.112205325
91.112313775
91.112376238
91.112485062
91.112540225
91.112546063
91.112612563
91.112620162
91.112657600
91.112737313
91.112944850
91.112979337
91.113026612
91.113045912
91.113107762
91.113155213
91.113170300
91.113268150
91.113289438
91.113382200
91.113490725
91.113502938
91.113682337
91.113689313
91.113859175
91.114049888
91.114172325
91.114486925
91.114593750
91.114630937
91.114695675
91.114709800
91.114732250
91.114744775
91.114809838
91.114881737
91.114973900
91.114987462
91.115013300
91.115025837
91.115060637
91.115077712
91.115094363
91.115126375
91.115173075
91.115234350
91.115235000
91.115334213
91.115666675
91.115667663
91.115684025
91.115707625
91.115810450
91.115826063
91.115925687
91.115929862
91.115970788
91.116035000
91.116140950
91.116148475
91.116178487
91.116178575
91.116196012
91.116305675
91.116397600
91.116408750
91.116440175
91.116481225
91.116582700
91.116606362
91.116632462
91.116816825
91.116875000
91.116946250
91.117051213
91.117173900
91.117217813
91.117263575
91.117278675
91.117298650
91.117538275
91.117590963
91.117606263
91.117652888
91.117653163
91.117668675
91.117669100
91.117757950
91.117787100
91.117830400
91.117914450
91.118019800
91.118042637
91.118098762
91.118114625
91.118118487
91.118237913
91.118266913
91.118308100
91.118319412
91.118331912
91.118356937
91.118389725
91.118406312
91.118436825
91.118652263
91.118704925
91.118729637
91.118792363
91.118866087
91.118877438
91.118882025
91.118889587
91.119019600
91.119058013
91.119071288
91.119224538
91.119282912
91.119588625
91.119597925
91.119682425
91.119788387
91.119834287
91.119838113
91.120006175
91.120066013
91.120088112
91.120143837
91.120156063
91.120196638
91.120287612
91.120287700
91.120314350
91.120385375
91.120458287
91.120463200
91.120484437
91.120589162
91.120757688
91.120772437
91.120794650
91.120912562
91.120919738
91.120953550
91.121046362
91.121057237
91.121071337
91.121085800
91.121193750
91.121202438
91.121264575
91.121322138
91.121430812
91.121454600
91.121484250
91.121494975
91.121500850
91.121513075
91.121523737
91.121532650
91.121667788
91.121668163
91.121915850
91.121933563
91.121955988
91.121966712
91.122078363
91.122097000
91.122113000
91.122206175
91.122333575
91.122350250
91.122519763
91.122533325
91.122547200
91.122591262
91.122766837
91.122785775
91.122966300
91.123017687
91.123168263
91.123278175
91.123326025
91.123394825
91.123465138
91.123476513
91.123510900
91.123533700
91.123807075
91.123814925
91.123881450
91.123956100
91.123975750
91.124045013
91.124115137
91.124138750
91.124176600
91.124258537
91.124258763
91.124277925
91.124441963
91.124485287
91.124519975
91.124556313
91.124557487
91.124617625
91.124634825
91.124784950
91.124839037
91.124855587
91.124913388
91.124930075
91.125119763
91.125212062
91.125267325
91.125305987
91.125381163
91.125411887
91.125466050
91.125489025
91.125506288
91.125530912
91.125533588
91.125548487
91.125653512
91.125729025
91.125732738
91.125778912
91.125783700
91.125834950
91.125995050
91.126057812
91.126097087
91.126116000
91.126134875
91.126174700
91.126335875
91.126411350
91.126444150
91.126472463
91.126488937
91.126519212
91.126634450
91.126634537
91.126700787
91.126861025
91.126958938
91.127067162
91.127070887
91.127100125
91.127105875
91.127110300
91.127131812
91.127202013
91.127202100
91.127212113
91.127221138
91.127284550
91.127284788
91.127498837
91.127502875
91.127550787
91.127649163
91.127678663
91.127753300
91.127756950
91.127770750
91.127903713
91.127950950
91.127972038
91.128047125
91.128113363
91.128203425
91.128323937
91.128364788
91.128432350
91.128485587
91.128556762
91.128609763
91.128611737
91.128674050
91.128694638
91.128772613
91.128800763
91.128832613
91.128875500
91.128907813
91.129034200
91.129221762
91.129396075
91.129432350
91.129563675
91.129631137
91.129674225
91.129774488
91.129830863
91.129858000
91.129929200
91.130066700
91.130068687
91.130072200
91.130110462
91.130157975
91.130168063
91.130198850
91.130208087
91.130271138
91.130312962
91.130352550
91.130406225
91.130409538
91.130433087
91.130499813
91.130604138
91.130703325
91.130719762
91.130728463
91.130749450
91.130764212
91.130774500
91.130881512
91.130941013
91.131015663
91.131113850
91.131119350
91.131148013
91.131190838
91.131227450
91.131231850
91.131234963
91.131235675
91.131235788
91.131357725
91.131425812
91.131632950
91.131661537
91.131722625
91.131749262
91.131760837
91.131784737
91.131886025
91.131902963
91.132106312
91.132179812
91.132182688
91.132210850
91.132226525
91.132300825
91.132303225
91.132306325
91.132310338
91.132349913
91.132373938
91.132426688
91.132551612
91.132641413
91.132678412
91.132735087
91.132831912
91.132906612
91.132922275
91.133089837
91.133092237
91.133102425
91.133117850
91.133182550
91.133219662
91.133338138
91.133342813
91.133402825
91.133438425
91.133470125
91.133588600
91.133640962
91.133694875
91.133847163
91.133878212
91.133982413
91.133985612
91.134060887
91.134089875
91.134210925
91.134314750
91.134315837
91.134325800
91.134385025
91.134486200
91.134503563
91.134503725
91.134514537
91.134619225
91.134643075
91.134661562
91.134858025
91.134868737
91.134914338
91.134922637
91.135039338
91.135048800
91.135195938
91.135201688
91.135246713
91.135514900
91.135550612
91.135557025
91.135576125
91.135578375
91.135588613
91.135599800
91.135654775
91.135743225
91.135771950
91.135798575
91.135878750
91.135882313
91.135911000
91.135932325
91.135985237
91.136062287
91.136068888
91.136091950
91.136121675
91.136233450
91.136245500
91.136279337
91.136284738
91.136347938
91.136368650
91.136446725
91.136450700
91.136479650
91.136527538
91.136568500
91.136594262
91.136695762
91.136800388
91.136870962
91.136974087
91.136981200
91.137076375
91.137076463
91.137230825
91.137298238
91.137341600
91.137373612
91.137435675
91.137454925
91.137480188
91.137480287
91.137640525
91.137671900
91.137723150
91.137934025
91.138063262
91.138063437
91.138079312
91.138112025
91.138199600
91.138323900
91.138382725
91.138405937
91.138408325
91.138409950
91.138411512
91.138553988
91.138681737
91.138707537
91.138717025
91.138722725
91.138743975
91.138974750
91.138975925
91.139021650
91.139138863
91.139139675
91.139153975
91.139193775
91.139268475
91.139280250
91.139280387
91.139280875
91.139281438
91.139287250
91.139349850
91.139387212
91.139388775
91.139496800
91.139597987
91.139655700
91.139703675
91.139720800
91.139886738
91.139901025
91.140007912
91.140009500
91.140043400
91.140095988
91.140101413
91.140133250
91.140275213
91.140303538
91.140355225
91.140368850
91.140404288
91.140463162
91.140571875
91.140597025
91.140626475
91.140763013
91.140809013
91.140872712
91.140885688
91.140902950
91.140912637
91.140963962
91.140969325
91.141003212
91.141011388
91.141028800
91.141048262
91.141071050
91.141334550
91.141349650
91.141448425
91.141523925
91.141557550
91.141571700
91.141605712
91.141635025
91.141648163
91.141759975
91.141762175
91.141766750
91.141820800
91.142028425
91.142050012
91.142062325
91.142182825
91.142223975
91.142224063
91.142306362
91.142375250
91.142402562
91.142414550
91.142456787
91.142570062
91.142667988
91.142731888
91.142809375
91.142960650
91.143043825
91.143162000
91.143303613
91.143412525
91.143424575
91.143433863
91.143444113
91.143905500
91.143928687
91.144089838
91.144093200
91.144106687
91.144114938
91.144203213
91.144272950
91.144295738
91.144346813
91.144616813
91.144653112
91.144691937
91.144799237
91.144873887
91.144875750
91.144893688
91.145066175
91.145132213
91.145154275
91.145171538
91.145277875
91.145327838
91.145356237
91.145388212
91.145411013
91.145505325
91.145507725
91.145617012
91.145622488
91.145653162
91.145723812
91.145723900
91.145746562
91.145758012
91.145790825
91.145794275
91.145819837
91.145883113
91.145930950
91.145979638
91.146040475
91.146041200
91.146041763
91.146053162
91.146115763
91.146180175
91.146216013
91.146245687
91.146287825
91.146299725
91.146403413
91.146497050
91.146546850
91.146552550
91.146623975
91.146657700
91.146677700
91.146688575
91.146703975
91.146787112
91.146787213
91.146879750
91.146904263
91.146991550
91.146991637
91.146995863
91.147027175
91.147032662
91.147137587
91.147233137
91.147278425
91.147290212
91.147357163
91.147418900
91.147502962
91.147523562
91.147598413
91.147602625
91.147651550
91.147683912
91.147692150
91.147707087
91.147723262
91.147738963
91.147781275
91.147781362
91.147924325
91.148089662
91.148098237
91.148107825
91.148130487
91.148135412
91.148156100
91.148211812
91.148216588
91.148216675
91.148447100
91.148456975
91.148547763
91.148670112
91.148862850
91.149083288
91.149184525
91.149206888
91.149234925
91.149247250
91.149363150
91.149385625
91.149555788
91.149583663
91.149654787
91.149740963
91.149815887
91.149823488
91.149857612
91.149896400
91.149898112
91.149996613
91.150046488
91.150058925
91.150116513
91.150233912
91.150236000
91.150389637
91.150404937
91.150406962
91.150408725
91.150426537
91.150472412
91.150526087
91.150694413
91.150694500
91.150848200
91.150920637
91.150953625
91.150986025
91.151018250
91.151148125
91.151182825
91.151358800
91.151400700
91.151424862
91.151436413
91.151475538
91.151480862
91.151505550
91.151698875
91.151703325
91.151768312
91.151814988
91.151819387
91.151851075
91.151892038
91.151927113
91.151998413
91.151998500
91.152022875
91.152049950
91.152055387
91.152092675
91.152174725
91.152214313
91.152235400
91.152324663
91.152327188
91.152340862
91.152380725
91.152415650
91.152433788
91.152488862
91.152573788
91.152623000
91.152631163
91.152655225
91.152657125
91.152690138
91.152735550
91.152848725
91.152929113
91.152931250
91.153035687
91.153061662
91.153063788
91.153098175
91.153197013
91.153222675
91.153271062
91.153377325
91.153551325
91.153605125
91.153614013
91.153673150
91.153747612
91.153766512
91.153959925
91.154067063
91.154189500
91.154275725
91.154295575
91.154334725
91.154399375
91.154473000
91.154643312
91.154779463
91.154803863
91.154838925
91.154934712
91.154966000
91.154976187
91.155059675
91.155070112
91.155086725
91.155092612
91.155133312
91.155138950
91.155248150
91.155281538
91.155308538
91.155347963
91.155382200
91.155467288
91.155509037
91.155590588
91.155619988
91.155651800
91.155712575
91.155747338
91.155758500
91.155815663
91.155822387
91.155846862
91.155920063
91.155990475
91.156036813
91.156069825
91.156092262
91.156148725
91.156181625
91.156251087
91.156251737
91.156473687
91.156534013
91.156586338
91.156642437
91.156688750
91.156744350
91.156773962
91.156794288
91.156819050
91.156867263
91.156968275
91.157090550
91.157208962
91.157235413
91.157346913
91.157367037
91.157374150
91.157463987
91.157471100
91.157496775
91.157505875
91.157542312
91.157671025
91.157700413
91.157769363
91.157829062
91.157833775
91.157844900
91.157847025
91.157897025
91.157916650
91.157980463
91.158108225
91.158130462
91.158227138
91.158235125
91.158485637
91.158592200
91.158699063
91.158699162
91.158705725
91.158790337
91.158816587
91.158828238
91.158891000
91.158903000
91.158928675
91.158935512
91.159010987
91.159023887
91.159032450
91.159067088
91.159147375
91.159172787
91.159274775
91.159492337
91.159520313
91.159951625
91.160098075
91.160171862
91.160208787
91.160211725
91.160211950
91.160215750
91.160249425
91.160287025
91.160385312
91.160466350
91.160572988
91.160593200
91.160622250
91.160643450
91.160651400
91.160731775
91.160754737
91.160774562
91.160846950
91.160923138
91.161031112
91.161031263
91.161093875
91.161148737
91.161200575
91.161207937
91.161273687
91.161275088
91.161312475
91.161347288
91.161432750
91.161460425
91.161460512
91.161521713
91.161636375
91.161788625
91.161853763
91.161875912
91.161894687
91.161901538
91.161957475
91.162033463
91.162109200
91.162134900
91.162152000
91.162184787
91.162207563
91.162297075
91.162371325
91.162407075
91.162412213
91.162413712
91.162440088
91.162458325
91.162498950
91.162519588
91.162598887
91.162615325
91.162642487
91.162673712
91.162963838
91.163030362
91.163109388
91.163140475
91.163269988
91.163327487
91.163448663
91.163487600
91.163518675
91.163529688
91.163532525
91.163588700
91.163747725
91.163851900
91.163870488
91.163875213
91.164130313
91.164176450
91.164193825
91.164197962
91.164201550
91.164376788
91.164460687
91.164512550
91.164622375
91.164623450
91.164779350
91.164784250
91.164843887
91.164908050
91.164945325
91.164961425
91.165001525
91.165169463
91.165220538
91.165223862
91.165247375
91.165273337
91.165311937
91.165407625
91.165432925
91.165655062
91.165732300
91.165795300
91.165817825
91.165884400
91.165985612
91.166056313
91.166087988
91.166224662
91.166278625
91.166333313
91.166420863
91.166513688
91.166631713
91.166850625
91.166991587
91.167010338
91.167094687
91.167098412
91.167225150
91.167296662
91.167387075
91.167499312
91.167604313
91.167606437
91.167650213
91.167702200
91.167708262
91.167718200
91.167727100
91.167885575
91.167921838
91.167936412
91.167976725
91.168032162
91.168055525
91.168100688
91.168139550
91.168142338
91.168158713
91.168188438
91.168207412
91.168352825
91.168440463
91.168487650
91.168519300
91.168655900
91.168660538
91.168684000
91.168684175
91.168685925
91.168686013
91.168714463
91.168757662
91.168758950
91.168783700
91.168801525
91.168877013
91.168923675
91.169069213
91.169070263
91.169130175
91.169174888
91.169202188
91.169202375
91.169253625
91.169325738
91.169335800
91.169357175
91.169414062
91.169497713
91.169559125
91.169589175
91.169612512
91.169641000
91.169775750
91.169782287
91.169819450
91.169957612
91.170088350
91.170131475
91.170171587
91.170315088
91.170341950
91.170427700
91.170458438
91.170458662
91.170561325
91.170582362
91.170594650
91.170662537
91.170668675
91.170728475
91.170801975
91.170829462
91.170927900
91.170969212
91.171067263
91.171098300
91.171140325
91.171155275
91.171196425
91.171248000
91.171256238
91.171335800
91.171460050
91.171541637
91.171544650
91.171575400
91.171644488
91.171676788
91.171683863
91.171768500
91.171827725
91.171857975
91.171994900
91.172054550
91.172117912
91.172151412
91.172151512
91.172240113
91.172255213
91.172293575
91.172304800
91.172655237
91.172657137
91.172753325
91.172826075
91.172903675
91.172924375
91.172933825
91.172977625
91.173089175
91.173125888
91.173194612
91.173501938
91.173513912
91.173549700
91.173578875
91.173589975
91.173596112
91.173609063
91.173675088
91.173708950
91.173733787
91.173860463
91.173899600
91.173904713
91.173980038
91.173992012
91.173997975
91.174003975
91.174043012
91.174130887
91.174151963
91.174280350
91.174301462
91.174387025
91.174388550
91.174437500
91.174479625
91.174481825
91.174508538
91.174533100
91.174551925
91.174607838
91.174667350
91.174686287
91.174765162
91.174802125
91.174802212
91.174833138
91.174839350
91.174889713
91.174984487
91.174991263
91.175075312
91.175116887
91.175234562
91.175234713
91.175278525
91.175280313
91.175347375
91.175387688
91.175406537
91.175468662
91.175476463
91.175648112
91.175711950
91.175761313
91.175819150
91.175890438
91.175917850
91.175919237
91.176100213
91.176233025
91.176398850
91.176446613
91.176513500
91.176540225
91.176541238
91.176571625
91.176744912
91.176749950
91.176802550
91.177050338
91.177116500
91.177160637
91.177181025
91.177197075
91.177235550
91.177259638
91.177373712
91.177451312
91.177451400
91.177477462
91.177477575
91.177561462
91.177567763
91.177701337
91.177731412
91.177802250
91.177805937
91.177831513
91.177876625
91.177911425
91.177987325
91.177990450
91.178138125
91.178158662
91.178162300
91.178256437
91.178291575
91.178464038
91.178488712
91.178666237
91.178937213
91.178942862
91.178956262
91.179057188
91.179122237
91.179170825
91.179171263
91.179192962
91.179219650
91.179225275
91.179253925
91.179328175
91.179530875
91.179576787
91.179637425
91.179666888
91.179738825
91.179796412
91.179909825
91.179909912
91.179921638
91.179974525
91.180061450
91.180061537
91.180127700
91.180128700
91.180218525
91.180347188
91.180457975
91.180556563
91.180703050
91.180749687
91.180780113
91.180793188
91.180862100
91.180915200
91.180925512
91.181016063
91.181091275
91.181127225
91.181190688
91.181194112
91.181194275
91.181202787
91.181205088
91.181215775
91.181251475
91.181257950
91.181276638
91.181311313
91.181358200
91.181381750
91.181396275
91.181577700
91.181613412
91.181733950
91.181836550
91.181867837
91.182035475
91.182146937
91.182169975
91.182170100
91.182170238
91.182308975
91.182437075
91.182449800
91.182518500
91.182583450
91.182615400
91.182713100
91.182735362
91.182883525
91.182883775
91.182996225
91.183030525
91.183046925
91.183057862
91.183154300
91.183226600
91.183266463
91.183391350
91.183391512
91.183407125
91.183521850
91.183553050
91.183566287
91.183649800
91.183766013
91.183783175
91.183834300
91.183839450
91.183914988
91.183952413
91.183953350
91.183966987
91.184015663
91.184102337
91.184149788
91.184172312
91.184250525
91.184254462
91.184467388
91.184531275
91.184536875
91.184556175
91.184854762
91.184855500
91.184902625
91.184947625
91.184957425
91.185024313
91.185038463
91.185045038
91.185068300
91.185094925
91.185098725
91.185129600
91.185225525
91.185262275
91.185355900
91.185394863
91.185423950
91.185462175
91.185585788
91.185638938
91.185656213
91.185700800
91.185702275
91.185714850
91.185724975
91.185775763
91.185807450
91.185893325
91.186000338
91.186041613
91.186068650
91.186081363
91.186205462
91.186216187
91.186240837
91.186258362
91.186388987
91.186410813
91.186413562
91.186510050
91.186594238
91.186651000
91.186768775
91.186874338
91.186894525
91.186930913
91.186973525
91.186983313
91.187016725
91.187041125
91.187043800
91.187122475
91.187128788
91.187132000
91.187136550
91.187157825
91.187194975
91.187220600
91.187306888
91.187319712
91.187357013
91.187412112
91.187434237
91.187642138
91.187660125
91.187666225
91.187679650
91.187698150
91.187875100
91.188037063
91.188092813
91.188115438
91.188178700
91.188179013
91.188213437
91.188238500
91.188284287
91.188447800
91.188463563
91.188527750
91.188612562
91.188679063
91.188746775
91.188750875
91.188805850
91.188886787
91.189000725
91.189093887
91.189134400
91.189208888
91.189211137
91.189245662
91.189313888
91.189316100
91.189454613
91.189551513
91.189559837
91.189619862
91.189621925
91.189650363
91.189676075
91.189684262
91.189706887
91.189823687
91.189848513
91.189884900
91.189893925
91.189898375
91.189919000
91.189999613
91.190059637
91.190157725
91.190252050
91.190305600
91.190453263
91.190580700
91.190582187
91.190675613
91.190769663
91.190825112
91.190833462
91.190834063
91.190858187
91.190900087
91.190917650
91.190954225
91.191014675
91.191031500
91.191051863
91.191051988
91.191120450
91.191134450
91.191143375
91.191244137
91.191339438
91.191343325
91.191361187
91.191410050
91.191556775
91.191599100
91.191682813
91.191736250
91.191792650
91.191865838
91.191883750
91.191914912
91.192060825
91.192115288
91.192132225
91.192171700
91.192350887
91.192534087
91.192675150
91.192746587
91.192760475
91.192845600
91.192883537
91.192888113
91.192989900
91.193007125
91.193034138
91.193039038
91.193050238
91.193073800
91.193188763
91.193219300
91.193242250
91.193401987
91.193462188
91.193473800
91.193571875
91.193621825
91.193890975
91.193892325
91.193961050
91.193961600
91.194028350
91.194106775
91.194113462
91.194278813
91.194374075
91.194455088
91.194463787
91.194592988
91.194625700
91.194892287
91.194948188
91.194948287
91.195012762
91.195040213
91.195077962
91.195078537
91.195078925
91.195403475
91.195404025
91.195496862
91.195637050
91.195643538
91.195713750
91.195715825
91.195756012
91.195882488
91.195886238
91.195998712
91.196165437
91.196176388
91.196338050
91.196373162
91.196405700
91.196408875
91.196438175
91.196527050
91.196572875
91.196673625
91.196715137
91.196813250
91.196825975
91.197017387
91.197056200
91.197086613
91.197108050
91.197279250
91.197299150
91.197302200
91.197322363
91.197345225
91.197432987
91.197496225
91.197587200
91.197587363
91.197636587
91.197658525
91.197720625
91.197722113
91.197728475
91.197799413
91.197826000
91.197880175
91.197927687
91.197951488
91.197961037
91.198094825
91.198095763
91.198122900
91.198201050
91.198295775
91.198329325
91.198456713
91.198494638
91.198550488
91.198655250
91.198726200
91.198790900
91.198795325
91.198825988
91.198891400
91.198906875
91.198916300
91.198918913
91.199135363
91.199238700
91.199240700
91.199240775
91.199254638
91.199255050
91.199270925
91.199284950
91.199375075
91.199380213
91.199458400
91.199605762
91.199617375
91.199628012
91.199761925
91.199792637
91.200077150
91.200092500
91.200253463
91.200455862
91.200578100
91.200602750
91.200635300
91.200719112
91.200771012
91.200870150
91.200916413
91.200938075
91.200947238
91.201099662
91.201137450
91.201224737
91.201249038
91.201290200
91.201298900
91.201307825
91.201368425
91.201411225
91.201411650
91.201455000
91.201486762
91.201517037
91.201520088
91.201619100
91.201655750
91.201724150
91.201791550
91.201799438
91.201821138
91.201834300
91.201837162
91.201973475
91.201983563
91.202063150
91.202063313
91.202093050
91.202119900
91.202145988
91.202163625
91.202166588
91.202181838
91.202222450
91.202224425
91.202362888
91.202406475
91.202411862
91.202567175
91.202661588
91.202676925
91.202811100
91.202920775
91.202921500
91.203009162
91.203042612
91.203049037
91.203295238
91.203358188
91.203368775
91.203375662
91.203463475
91.203464925
91.203574538
91.203575150
91.203706375
91.203762737
91.203769188
91.203825050
91.203928050
91.203934700
91.203954275
91.203979413
91.204144313
91.204165837
91.204279875
91.204332862
91.204333187
91.204426525
91.204435788
91.204466000
91.204558163
91.204624612
91.204656500
91.204661387
91.204740337
91.205056113
91.205115125
91.205208875
91.205423625
91.205434462
91.205530800
91.205558412
91.205577713
91.205588150
91.205628262
91.205691187
91.205692050
91.205714975
91.205743412
91.205805600
91.205821313
91.206028950
91.206057500
91.206057575
91.206128237
91.206142075
91.206212075
91.206212162
91.206331800
91.206367500
91.206398213
91.206451675
91.206523725
91.206577075
91.206757575
91.206939150
91.207098425
91.207114088
91.207142788
91.207157275
91.207197925
91.207204262
91.207369912
91.207399362
91.207548437
91.207558163
91.207620500
91.207633062
91.207660800
91.207675688
91.207720188
91.207768163
91.207812562
91.207888688
91.207978950
91.208030150
91.208037512
91.208116512
91.208202175
91.208279487
91.208323750
91.208349350
91.208406275
91.208448887
91.208454750
91.208587000
91.208626063
91.208629725
91.208705800
91.208849950
91.208927262
91.208962537
91.209026925
91.209041975
91.209161263
91.209191838
91.209200063
91.209259712
91.209267125
91.209294938
91.209300900
91.209382100
91.209408800
91.209430150
91.209468775
91.209567713
91.209567800
91.209568062
91.209588600
91.209589000
91.209617787
91.209625238
91.209650938
91.209748900
91.209802225
91.209803412
91.209856587
91.209884312
91.209892400
91.209936700
91.209977487
91.210029163
91.210051150
91.210070725
91.210267137
91.210269688
91.210283288
91.210325800
91.210372037
91.210507225
91.210511438
91.210534037
91.210575637
91.210588087
91.210647675
91.210819863
91.210838475
91.210881900
91.210944075
91.211012037
91.211159563
91.211177475
91.211251463
91.211436513
91.211436612
91.211448637
91.211503325
91.211504387
91.211520763
91.211611450
91.211780850
91.211844125
91.211850563
91.211877100
91.211944088
91.211944750
91.212086950
91.212163562
91.212185562
91.212239550
91.212272450
91.212475688
91.212519400
91.212697375
91.212882487
91.212892850
91.212933100
91.212992662
91.212998050
91.213244075
91.213314837
91.213411463
91.213697150
91.213800963
91.213944462
91.213974575
91.214015338
91.214030300
91.214074162
91.214117163
91.214199213
91.214235700
91.214252887
91.214538538
91.214543612
91.214598287
91.214651400
91.214720912
91.214806275
91.214969113
91.214986900
91.215026575
91.215119825
91.215216500
91.215262737
91.215313575
91.215332675
91.215505025
91.215596200
91.215627825
91.215653338
91.215783038
91.215809737
91.215836300
91.215836388
91.215836675
91.215841625
91.215915287
91.215932700
91.215973875
91.215984963
91.216003825
91.216006425
91.216192588
91.216203112
91.216253750
91.216275438
91.216275600
91.216292175
91.216294075
91.216307375
91.216369787
91.216386175
91.216397187
91.216435425
91.216458450
91.216469175
91.216516900
91.216582825
91.216628587
91.216700863
91.216747800
91.216752525
91.216781412
91.216963538
91.217023162
91.217048588
91.217068800
91.217107825
91.217160700
91.217161300
91.217166538
91.217166737
91.217187750
91.217194263
91.217276850
91.217335913
91.217398988
91.217404750
91.217411412
91.217411500
91.217447275
91.217464400
91.217697300
91.217699462
91.217807575
91.217834225
91.217885787
91.217898213
91.218080613
91.218174175
91.218247538
91.218263037
91.218324938
91.218325037
91.218522788
91.218546088
91.218560412
91.218614913
91.218901525
91.218938213
91.218972025
91.219079838
91.219132900
91.219174563
91.219184925
91.219198725
91.219203812
91.219218888
91.219243725
91.219282412
91.219381275
91.219465075
91.219507888
91.219585313
91.219615262
91.219901187
91.219908163
91.219927375
91.219960100
91.220005250
91.220020237
91.220051450
91.220072125
91.220128000
91.220195275
91.220230375
91.220236950
91.220367225
91.220566713
91.220588338
91.220602512
91.220606413
91.220651950
91.220694450
91.220697212
91.220749400
91.220838363
91.220996512
91.221027037
91.221031175
91.221051800
91.221125563
91.221129825
91.221184537
91.221208775
91.221392350
91.221401075
91.221519050
91.221694188
91.221742187
91.221754387
91.221799000
91.221927888
91.221942075
91.221995875
91.222009450
91.222087525
91.222141750
91.222142050
91.222168888
91.222175737
91.222175963
91.222306375
91.222369538
91.222371475
91.222392563
91.222429350
91.222486913
91.222511050
91.222573300
91.222576675
91.222699038
91.222854513
91.222883950
91.222938613
91.222956662
91.222993113
91.223073262
91.223200913
91.223311400
91.223354700
91.223429963
91.223430250
91.223462700
91.223488150
91.223491337
91.223504588
91.223509175
91.223542900
91.223560625
91.223612363
91.223655975
91.223668575
91.223686775
91.223747975
91.223892112
91.223956450
91.223996350
91.224088188
91.224132737
91.224162275
91.224162437
91.224162562
91.224226363
91.224313975
91.224344550
91.224372450
91.224483425
91.224525063
91.224572250
91.224579475
91.224598925
91.224624138
91.224765225
91.224805350
91.224899687
91.225002988
91.225036275
91.225112900
91.225114038
91.225116988
91.225127587
91.225132913
91.225133462
91.225292912
91.225366950
91.225375288
91.225526238
91.225558525
91.225599250
91.225685100
91.225765475
91.225770675
91.225862025
91.226020875
91.226032863
91.226038125
91.226038400
91.226160763
91.226170825
91.226234687
91.226237325
91.226307163
91.226322838
91.226379775
91.226408687
91.226435900
91.226459237
91.226536375
91.226559112
91.226593987
91.226605000
91.226613075
91.226652675
91.226677125
91.226734838
91.226942725
91.226943013
91.226944575
91.226955825
91.227036813
91.227053763
91.227215538
91.227245313
91.227263237
91.227283225
91.227369838
91.227455550
91.227517500
91.227567063
91.227592437
91.227612025
91.227668850
91.227668937
91.227669037
91.227772550
91.227940000
91.228011875
91.228062850
91.228069450
91.228080575
91.228274300
91.228305112
91.228311062
91.228341650
91.228374600
91.228479562
91.228556100
91.228625650
91.228641638
91.228646438
91.228646837
91.228711487
91.228717812
91.228784088
91.228857913
91.228967675
91.229220813
91.229292825
91.229294500
91.229315887
91.229372188
91.229569987
91.229579100
91.229758637
91.229762600
91.229817388
91.229855137
91.229929763
91.229934375
91.230064450
91.230078663
91.230263575
91.230277913
91.230331487
91.230410562
91.230470125
91.230573412
91.230632775
91.230715125
91.230730775
91.230760075
91.230761212
91.230774400
91.230791050
91.230831037
91.230853350
91.230887212
91.230918738
91.230929413
91.230932075
91.231009462
91.231023562
91.231048350
91.231074413
91.231114575
91.231153100
91.231375887
91.231375975
91.231625100
91.231655038
91.231655125
91.231684850
91.231840600
91.231900800
91.231922350
91.231970163
91.232013112
91.232020900
91.232075325
91.232161612
91.232276175
91.232286562
91.232290450
91.232317975
91.232573525
91.232583975
91.232646575
91.232673200
91.232725088
91.232790500
91.232802888
91.232924388
91.232983988
91.233060438
91.233067600
91.233082287
91.233103475
91.233178200
91.233198600
91.233233188
91.233238387
91.233343562
91.233415787
91.233468175
91.233468300
91.233538862
91.233591788
91.233598262
91.233703687
91.233883600
91.234042738
91.234059837
91.234122275
91.234147412
91.234224750
91.234256175
91.234280537
91.234394412
91.234443625
91.234570838
91.234594288
91.234654388
91.234706675
91.234721900
91.234798800
91.234807800
91.234818012
91.234858187
91.234901237
91.234963150
91.234988425
91.235012100
91.235083875
91.235181912
91.235208175
91.235248412
91.235268338
91.235270100
91.235286038
91.235352887
91.235505088
91.235559100
91.235626700
91.235641475
91.235672350
91.235699513
91.235705388
91.235870150
91.235877475
91.235894062
91.235935962
91.236007912
91.236041813
91.236047800
91.236124375
91.236249225
91.236391962
91.236427625
91.236515125
91.236566838
91.236664350
91.236696750
91.236740212
91.236855263
91.236862387
91.236959100
91.237013588
91.237016525
91.237045325
91.237058812
91.237086687
91.237110012
91.237130175
91.237140150
91.237150438
91.237285038
91.237352337
91.237367200
91.237373575
91.237407112
91.237423138
91.237424525
91.237438138
91.237549512
91.237549663
91.237568862
91.237604175
91.237629925
91.237711963
91.237713113
91.237769825
91.237873187
91.237930425
91.238103337
91.238127088
91.238195937
91.238241637
91.238288763
91.238481825
91.238532963
91.238578937
91.238580063
91.238678575
91.238690687
91.238766537
91.238802725
91.238814788
91.238891063
91.238895288
91.239027400
91.239096225
91.239128850
91.239128975
91.239129925
91.239142837
91.239254712
91.239377975
91.239715100
91.239753400
91.239820750
91.239885375
91.240128625
91.240134162
91.240146938
91.240172300
91.240264550
91.240268375
91.240304713
91.240322237
91.240414800
91.240432738
91.240453700
91.240652012
91.240681050
91.240708800
91.240713662
91.240738888
91.240768950
91.240961575
91.240965738
91.241151187
91.241165800
91.241186950
91.241195175
91.241338262
91.241422413
91.241609450
91.241609688
91.241656937
91.241692000
91.241708962
91.241745513
91.241940563
91.241960338
91.241976925
91.241999675
91.242031113
91.242048350
91.242054612
91.242072750
91.242122875
91.242195463
91.242322400
91.242399125
91.242502512
91.242515775
91.242515862
91.242535062
91.242606362
91.242617037
91.242617175
91.242685487
91.242727312
91.242744000
91.242757212
91.242767175
91.242780075
91.242807850
91.242839625
91.242924462
91.242928513
91.243156825
91.243233312
91.243269912
91.243270000
91.243283275
91.243331650
91.243357613
91.243493788
91.243493875
91.243503012
91.243541875
91.243546588
91.243608300
91.243728350
91.243766513
91.243795575
91.243846450
91.243932488
91.244026387
91.244082913
91.244088650
91.244131400
91.244166388
91.244233487
91.244250963
91.244263850
91.244293200
91.244313187
91.244351763
91.244395113
91.244414625
91.244467650
91.244583275
91.244617275
91.244644500
91.244778450
91.244793462
91.244812425
91.244993213
91.244993463
91.245007025
91.245041050
91.245055112
91.245079437
91.245238288
91.245267238
91.245267325
91.245332187
91.245374550
91.245386350
91.245445463
91.245464200
91.245654075
91.245714037
91.245794988
91.245812350
91.245841275
91.245841363
91.246028938
91.246030825
91.246061075
91.246128837
91.246177775
91.246261075
91.246340925
91.246357425
91.246497825
91.246525825
91.246534075
91.246548713
91.246567425
91.246609138
91.246661200
91.246713200
91.246731087
91.246804575
91.246804837
91.246826888
91.246876712
91.246956787
91.246994087
91.247025138
91.247058537
91.247108400
91.247121000
91.247145500
91.247172275
91.247262062
91.247284275
91.247528825
91.247534550
91.247549700
91.247597450
91.247616100
91.247642050
91.247718525
91.247719675
91.247733950
91.247768450
91.247777813
91.247848125
91.247900962
91.247934887
91.248027463
91.248111287
91.248136012
91.248184362
91.248252300
91.248288875
91.248416375
91.248428512
91.248430600
91.248445300
91.248594525
91.248601675
91.248623838
91.248652888
91.248704900
91.248704988
91.248745412
91.248783850
91.248831287
91.248882537
91.248912925
91.248913738
91.248945263
91.248965600
91.249034950
91.249051025
91.249125175
91.249136100
91.249166913
91.249214862
91.249215037
91.249221850
91.249222988
91.249312637
91.249343713
91.249494238
91.249585513
91.249587650
91.249609687
91.249774437
91.249777563
91.249810425
91.249853887
91.249877900
91.249892525
91.250102962
91.250232050
91.250360000
91.250360137
91.250412513
91.250502025
91.250538788
91.250546837
91.250558975
91.250598775
91.250686750
91.250736238
91.250790325
91.250817525
91.250888863
91.250910825
91.250915025
91.250983700
91.251112663
91.251126375
91.251143350
91.251166825
91.251247913
91.251283712
91.251289950
91.251313987
91.251349187
91.251463938
91.251566787
91.251761225
91.251809150
91.251828325
91.251841063
91.251867262
91.251884975
91.251919262
91.251933513
91.251972313
91.252021650
91.252089500
91.252112925
91.252121425
91.252146000
91.252265450
91.252511438
91.252594450
91.252609700
91.252630900
91.252680537
91.252840200
91.252860850
91.252880088
91.252927425
91.252946200
91.252971488
91.253126525
91.253144175
91.253213325
91.253408500
91.253448963
91.253523288
91.253534738
91.253568250
91.253605138
91.253649787
91.253699125
91.253737762
91.253803288
91.253809725
91.253867563
91.253881088
91.253888837
91.253915650
91.253941587
91.253980488
91.254010338
91.254222763
91.254284225
91.254351650
91.254381000
91.254507863
91.254590138
91.254645375
91.254657737
91.254736025
91.254787425
91.254900312
91.254904237
91.254904388
91.255097987
91.255154525
91.255188312
91.255360587
91.255396237
91.255431775
91.255434162
91.255459050
91.255501950
91.255505113
91.255533325
91.255566113
91.255607063
91.255615588
91.255622650
91.255658175
91.255685675
91.255696113
91.255849162
91.255928037
91.255976000
91.255977800
91.256017887
91.256036313
91.256112050
91.256127275
91.256184375
91.256186300
91.256250875
91.256337363
91.256385050
91.256392187
91.256421937
91.256449788
91.256527838
91.256566625
91.256601450
91.256724100
91.256843137
91.256864663
91.256936563
91.256946825
91.257023937
91.257028362
91.257216775
91.257217813
91.257437563
91.257472050
91.257472263
91.257472375
91.257602300
91.257675338
91.257701325
91.257800925
91.257934925
91.258096775
91.258162675
91.258194887
91.258364100
91.258418675
91.258429263
91.258510750
91.258544288
91.258570088
91.258570163
91.258696300
91.258820325
91.258891437
91.258936413
91.258939625
91.258979388
91.258993512
91.259026362
91.259089613
91.259101813
91.259173600
91.259201538
91.259227825
91.259238575
91.259309725
91.259326163
91.259461613
91.259478038
91.259527338
91.259588175
91.259625238
91.259644575
91.259778775
91.259779412
91.259803325
91.259844825
91.260048212
91.260267350
91.260336425
91.260394425
91.260462663
91.260504800
91.260609913
91.260627700
91.260704925
91.260888088
91.260888600
91.260942988
91.260950800
91.260987938
91.261052125
91.261114312
91.261137187
91.261175862
91.261214112
91.261233137
91.261275613
91.261287950
91.261382300
91.261397800
91.261402200
91.261470500
91.261471738
91.261475800
91.261525600
91.261578363
91.261678538
91.261761862
91.261777325
91.261822700
91.261850188
91.261874687
91.261984325
91.262026975
91.262041313
91.262159300
91.262265137
91.262267875
91.262323400
91.262328563
91.262348000
91.262421500
91.262464138
91.262464263
91.262498937
91.262509687
91.262714050
91.262832275
91.262877712
91.262896250
91.262921950
91.263096088
91.263104100
91.263222363
91.263389575
91.263411525
91.263450663
91.263507100
91.263628600
91.263641200
91.263948075
91.264116675
91.264198950
91.264237725
91.264243950
91.264249350
91.264278788
91.264320050
91.264362112
91.264429088
91.264431100
91.264478813
91.264630675
91.264636787
91.264697775
91.264795788
91.264798787
91.264899625
91.264953925
91.264982363
91.265066937
91.265067038
91.265202238
91.265304613
91.265397287
91.265450650
91.265559000
91.265694025
91.265817012
91.265894475
91.265944850
91.265980387
91.266019363
91.266019787
91.266041325
91.266079237
91.266108325
91.266185775
91.266185888
91.266262425
91.266350750
91.266389312
91.266410425
91.266454388
91.266467187
91.266473500
91.266478437
91.266699012
91.266731362
91.266908788
91.266914787
91.266945925
91.266973888
91.267026925
91.267052312
91.267217488
91.267233988
91.267243750
91.267315325
91.267350700
91.267526937
91.267537150
91.267627762
91.267732212
91.267803300
91.267837500
91.268002188
91.268249888
91.268384525
91.268384650
91.268384737
91.268425250
91.268504963
91.268506187
91.268506925
91.268535038
91.268554188
91.268617838
91.268662737
91.268686725
91.268738900
91.268741213
91.268750225
91.268750350
91.268783787
91.268799488
91.269036137
91.269141650
91.269149225
91.269235875
91.269311875
91.269321737
91.269337737
91.269343475
91.269462225
91.269496650
91.269503988
91.269509425
91.269535025
91.269588238
91.269615175
91.269631275
91.269684563
91.269816987
91.269858700
91.269900737
91.269932600
91.270014012
91.270102775
91.270129787
91.270202775
91.270227538
91.270267788
91.270281975
91.270346750
91.270351487
91.270353525
91.270358250
91.270438387
91.270451812
91.270795937
91.270903913
91.270989038
91.271006563
91.271006688
91.271022725
91.271052025
91.271090425
91.271118225
91.271159737
91.271166450
91.271309788
91.271417912
91.271440475
91.271446162
91.271519987
91.271544437
91.271734650
91.271765825
91.271816875
91.271956500
91.272001475
91.272018262
91.272081625
91.272081938
91.272091363
91.272165163
91.272171950
91.272192963
91.272253588
91.272291412
91.272361713
91.272478075
91.272522513
91.272526488
91.272602000
91.272626300
91.272688925
91.272732150
91.272737213
91.272792438
91.272847863
91.272895663
91.272905600
91.272908500
91.272988525
91.273082613
91.273153162
91.273192188
91.273309000
91.273348650
91.273377225
91.273380175
91.273436225
91.273442800
91.273532562
91.273547600
91.273611988
91.273642000
91.273647962
91.273741762
91.273749800
91.273773650
91.273858425
91.273912313
91.273950000
91.274042487
91.274111225
91.274121850
91.274132037
91.274317600
91.274346338
91.274361075
91.274416462
91.274454338
91.274507212
91.274521350
91.274533225
91.274565438
91.274622188
91.274735775
91.274748250
91.274827950
91.274889375
91.274931375
91.274940288
91.274956962
91.275094737
91.275193825
91.275279613
91.275309963
91.275320037
91.275537150
91.275560238
91.275560425
91.275582113
91.275623138
91.275780462
91.275835825
91.275884125
91.275896962
91.275941450
91.276008725
91.276050438
91.276226237
91.276346150
91.276373850
91.276567288
91.276595150
91.276651613
91.276655612
91.276676838
91.276687037
91.276823537
91.276942850
91.276954150
91.276996113
91.276997138
91.277143275
91.277153900
91.277172812
91.277189088
91.277254762
91.277454550
91.277564800
91.277567175
91.277633675
91.277638888
91.277844325
91.277853125
91.277875325
91.277903850
91.277934012
91.278000413
91.278036062
91.278103125
91.278151338
91.278154262
91.278154363
91.278288675
91.278353775
91.278380462
91.278388687
91.278455375
91.278542613
91.278573612
91.278630250
91.278900375
91.278997150
91.279058937
91.279061262
91.279119100
91.279137588
91.279249088
91.279338188
91.279501838
91.279709712
91.279726612
91.279843350
91.279851537
91.279871050
91.279973625
91.280051438
91.280164825
91.280240112
91.280443075
91.280625875
91.280660575
91.280687613
91.280844163
91.280849887
91.280871887
91.280943013
91.280962225
91.280985800
91.281004175
91.281017525
91.281034862
91.281099650
91.281228012
91.281419900
91.281510862
91.281558200
91.281580050
91.281588762
91.281618550
91.281730125
91.281806238
91.281812650
91.281837612
91.281946925
91.281985588
91.281987887
91.282070988
91.282090925
91.282098225
91.282115163
91.282139700
91.282191813
91.282210675
91.282253350
91.282350063
91.282413300
91.282413500
91.282469500
91.282537812
91.282647950
91.282679650
91.282729300
91.282741712
91.282766063
91.282802237
91.282802925
91.282910175
91.282998300
91.283010812
91.283089387
91.283089475
91.283147025
91.283148325
91.283175500
91.283199612
91.283203875
91.283226238
91.283227100
91.283479325
91.283482887
91.283483588
91.283617413
91.283744037
91.283892412
91.283921487
91.284105700
91.284251525
91.284258025
91.284477388
91.284498888
91.284545375
91.284599262
91.284617113
91.284617200
91.284693975
91.284731775
91.284878675
91.284971662
91.285028425
91.285065875
91.285183125
91.285222713
91.285318675
91.285406313
91.285467388
91.285625537
91.285667225
91.285675750
91.285685912
91.285772125
91.285773437
91.285799462
91.285813650
91.285824575
91.285854363
91.286015225
91.286033550
91.286033825
91.286205688
91.286217300
91.286258300
91.286318713
91.286328400
91.286368112
91.286402537
91.286454687
91.286464125
91.286525337
91.286544700
91.286545600
91.286564962
91.286567250
91.286603050
91.286654488
91.286830463
91.286843612
91.287004150
91.287039537
91.287083100
91.287116862
91.287190925
91.287248887
91.287286787
91.287344150
91.287384238
91.287451512
91.287492012
91.287560525
91.287567425
91.287590200
91.287664913
91.287732475
91.287752900
91.287770188
91.287826900
91.287863613
91.288113388
91.288134125
91.288177262
91.288188950
91.288233062
91.288327188
91.288357512
91.288384513
91.288462200
91.288497175
91.288514825
91.288514937
91.288614750
91.288739088
91.288790487
91.288816412
91.288817112
91.288837863
91.288850063
91.288948463
91.289069462
91.289305750
91.289305837
91.289345238
91.289369925
91.289403287
91.289526763
91.289540275
91.289578950
91.289610237
91.289638925
91.289686788
91.289764138
91.289781650
91.289849325
91.289876825
91.289992513
91.290006725
91.290086725
91.290101338
91.290183512
91.290254725
91.290266100
91.290358975
91.290377325
91.290434125
91.290490425
91.290788862
91.290827162
91.290927737
91.291021325
91.291085225
91.291313050
91.291394813
91.291398125
91.291436437
91.291470775
91.291574825
91.291585188
91.291598412
91.291791000
91.291864687
91.291960425
91.292109350
91.292220837
91.292530512
91.292531513
91.292578312
91.292585350
91.292619850
91.292641038
91.292670950
91.292733662
91.292957000
91.293010200
91.293124013
91.293200325
91.293203125
91.293212263
91.293259737
91.293264812
91.293264900
91.293375975
91.293459813
91.293474650
91.293613500
91.293662537
91.293779187
91.293789538
91.293794312
91.293803938
91.293804300
91.293804388
91.293804737
91.293889750
91.293917287
91.293919800
91.293919887
91.293932000
91.294136400
91.294452950
91.294674975
91.294695237
91.294797375
91.294812487
91.294902600
91.294906600
91.295202088
91.295212375
91.295242088
91.295267263
91.295313550
91.295451537
91.295581475
91.295593063
91.295622713
91.295780412
91.295894312
91.295935475
91.295965612
91.296058562
91.296065763
91.296074600
91.296124425
91.296163275
91.296219412
91.296223825
91.296290863
91.296311187
91.296331763
91.296357637
91.296367062
91.296442675
91.296626275
91.296626425
91.296659600
91.296670362
91.296685350
91.297028350
91.297157387
91.297390200
91.297430025
91.297515738
91.297515963
91.297561762
91.297576862
91.297634262
91.297701187
91.297705537
91.297916738
91.297937800
91.297973162
91.298013475
91.298087750
91.298108188
91.298125938
91.298398338
91.298411750
91.298432025
91.298474212
91.298483137
91.298499325
91.298575212
91.298576350
91.298693262
91.298844387
91.298879925
91.298882338
91.298950213
91.299028425
91.299095475
91.299163225
91.299240587
91.299271575
91.299315525
91.299315612
91.299320912
91.299376112
91.299558225
91.299569163
91.299585788
91.299587500
91.299587663
91.299697075
91.299915875
91.299988813
91.299993712
91.300060150
91.300082175
91.300106075
91.300106188
91.300141950
91.300147525
91.300301512
91.300341825
91.300447263
91.300531612
91.300553287
91.300584163
91.300601413
91.300601625
91.300666713
91.300731763
91.300753850
91.300915288
91.300930713
91.300943450
91.301134013
91.301163687
91.301230512
91.301251562
91.301521037
91.301694688
91.301715925
91.301783087
91.301813175
91.301847575
91.301855937
91.301857662
91.301899913
91.301913387
91.301931237
91.302049325
91.302167763
91.302253562
91.302258925
91.302299525
91.302432013
91.302497538
91.302497800
91.302520887
91.302571500
91.302639163
91.302645100
91.302648725
91.302729900
91.302809225
91.302904850
91.302954238
91.303114700
91.303180012
91.303257450
91.303334975
91.303366238
91.303374437
91.303387750
91.303518350
91.303518438
91.303600300
91.303611325
91.303681438
91.303697950
91.303863600
91.304089075
91.304179125
91.304183537
91.304218450
91.304240675
91.304267725
91.304351650
91.304377587
91.304486450
91.304490150
91.304531188
91.304538975
91.304779638
91.304886550
91.304909350
91.304936412
91.305124450
91.305135725
91.305139250
91.305139862
91.305199000
91.305211288
91.305244062
91.305656550
91.305768363
91.305948650
91.305949363
91.305964800
91.306208438
91.306216538
91.306216663
91.306364462
91.306368400
91.306396750
91.306408550
91.306423513
91.306497200
91.306542687
91.306562563
91.306692738
91.306697413
91.306733225
91.306746350
91.306815313
91.306868125
91.306914975
91.306941025
91.306948300
91.306948413
91.307040938
91.307114850
91.307146788
91.307167312
91.307176450
91.307232000
91.307277575
91.307287288
91.307312662
91.307420687
91.307458263
91.307466175
91.307496387
91.307505913
91.307506000
91.307513300
91.307598113
91.307617737
91.307927463
91.307973800
91.308020113
91.308077650
91.308116563
91.308131175
91.308252487
91.308252713
91.308323825
91.308602838
91.308618237
91.308644225
91.308727937
91.308743200
91.308771500
91.308904412
91.308922838
91.308941463
91.309005400
91.309016900
91.309029763
91.309073513
91.309120487
91.309252488
91.309275450
91.309280613
91.309366912
91.309377488
91.309388950
91.309393462
91.309530688
91.309539788
91.309562125
91.309694737
91.309892913
91.309939950
91.310003650
91.310007212
91.310011500
91.310025138
91.310060500
91.310077900
91.310095375
91.310124575
91.310155713
91.310180413
91.310242712
91.310242875
91.310350363
91.310431612
91.310520737
91.310541900
91.310542100
91.310579663
91.310588500
91.310601562
91.310636675
91.310692663
91.310698687
91.310698788
91.310699038
91.310762050
91.310894062
91.310955963
91.311072813
91.311247188
91.311272475
91.311287812
91.311462025
91.311516087
91.311590862
91.311611800
91.311624575
91.311661375
91.311663212
91.311715538
91.311747850
91.311878013
91.311932137
91.311986475
91.312035875
91.312048800
91.312086600
91.312151300
91.312340713
91.312364325
91.312390937
91.312435150
91.312539413
91.312680225
91.312696125
91.312743850
91.312757525
91.312800013
91.312855500
91.313291562
91.313335725
91.313359375
91.313655775
91.314077987
91.314087512
91.314100963
91.314121637
91.314156225
91.314222775
91.314245337
91.314261712
91.314284038
91.314335637
91.314393000
91.314530088
91.314584462
91.314651763
91.314673075
91.314705050
91.314951875
91.314970625
91.315132300
91.315150550
91.315222762
91.315404725
91.315422300
91.315481475
91.315503350
91.315543413
91.315558112
91.315568012
91.315597138
91.315606038
91.315627437
91.315702512
91.315712225
91.315893525
91.316075162
91.316131262
91.316242825
91.316504338
91.316663350
91.316721962
91.316727350
91.316750387
91.316780313
91.316792588
91.316836162
91.316842725
91.316850925
91.316889025
91.317131088
91.317136525
91.317158800
91.317200063
91.317285763
91.317338650
91.317346650
91.317379538
91.317388112
91.317409750
91.317460712
91.317483025
91.317544363
91.317648350
91.317649350
91.317703362
91.317849987
91.317868425
91.317993738
91.318013088
91.318085087
91.318115663
91.318168288
91.318263312
91.318350875
91.318391762
91.318416625
91.318423162
91.318562488
91.318624775
91.318645312
91.318679338
91.318688650
91.318724238
91.318768000
91.318968587
91.319009950
91.319026250
91.319062113
91.319069038
91.319181988
91.319204225
91.319283988
91.319309437
91.319421463
91.319613650
91.319616113
91.319757850
91.319786737
91.319800288
91.319891387
91.319947512
91.319949700
91.319967663
91.320111600
91.320111850
91.320155662
91.320194500
91.320214200
91.320231825
91.320288187
91.320314150
91.320316750
91.320345112
91.320420087
91.320447288
91.320458650
91.320722350
91.320754100
91.320781850
91.320819512
91.320916925
91.321146087
91.321381350
91.321406063
91.321577088
91.321807300
91.321807612
91.321826050
91.321903775
91.321916637
91.322148275
91.322159063
91.322173913
91.322295925
91.322360038
91.322373337
91.322561913
91.322591113
91.322600150
91.322720350
91.322771837
91.322786525
91.322792025
91.322800500
91.322800650
91.322832237
91.322834462
91.322856212
91.322918225
91.323013512
91.323153775
91.323254737
91.323362038
91.323408563
91.323602725
91.323661850
91.323662087
91.323672262
91.323699650
91.323871275
91.323927350
91.323927537
91.323966425
91.324099075
91.324107262
91.324115550
91.324231063
91.324295875
91.324350188
91.324378950
91.324446450
91.324487550
91.324487637
91.324526762
91.324577250
91.324639050
91.324662000
91.324708337
91.324708437
91.324856275
91.324882038
91.324906188
91.324911425
91.324948450
91.325123375
91.325214100
91.325280375
91.325286775
91.325418500
91.325441750
91.325505862
91.325553912
91.325634463
91.325672862
91.325750225
91.325807425
91.325965912
91.326028625
91.326049525
91.326092250
91.326203963
91.326361450
91.326531163
91.326601350
91.326863937
91.326876512
91.326955313
91.327050212
91.327066462
91.327243263
91.327312850
91.327317913
91.327339850
91.327506050
91.327525687
91.327539275
91.327570638
91.327583175
91.327656463
91.327673475
91.327741338
91.327748988
91.327801662
91.327817438
91.327873225
91.327966800
91.328014162
91.328270075
91.328444988
91.328457625
91.328462587
91.328478275
91.328548700
91.328590937
91.328713725
91.328792312
91.328839512
91.328898412
91.328978612
91.329061612
91.329080275
91.329132800
91.329146275
91.329325825
91.329469712
91.329505025
91.329505975
91.329517063
91.329551263
91.329657325
91.329889000
91.329928050
91.330127187
91.330127550
91.330144387
91.330313075
91.330392200
91.330422400
91.330476025
91.330540012
91.330674687
91.330741088
91.330866337
91.330908362
91.330966475
91.331129437
91.331164975
91.331173112
91.331181163
91.331270425
91.331273075
91.331304788
91.331304900
91.331346113
91.331385700
91.331493937
91.331574550
91.331587787
91.331705975
91.331713463
91.331714788
91.331785087
91.331826513
91.331866163
91.331905663
91.331933250
91.331989213
91.331989388
91.331995062
91.332016875
91.332095200
91.332145763
91.332300350
91.332406600
91.332507950
91.332576887
91.332674425
91.332850263
91.332867013
91.333002875
91.333015837
91.333034087
91.333049100
91.333084912
91.333088913
91.333141337
91.333166150
91.333265737
91.333326038
91.333333063
91.333338850
91.333387062
91.333446550
91.333451775
91.333500312
91.333589812
91.333657325
91.333694525
91.333703375
91.333708425
91.333734525
91.333858088
91.333924900
91.334000050
91.334003125
91.334006350
91.334085113
91.334149425
91.334417975
91.334427338
91.334464725
91.334465263
91.334528800
91.334553800
91.334577537
91.334585625
91.334804062
91.334848900
91.334854300
91.334875675
91.335121300
91.335179287
91.335183075
91.335204850
91.335385425
91.335390488
91.335430875
91.335505125
91.335513750
91.335549125
91.335610663
91.335615788
91.335615875
91.335619700
91.335637987
91.335732588
91.335798513
91.335991100
91.336024875
91.336083850
91.336134700
91.336139363
91.336149513
91.336237862
91.336379475
91.336427137
91.336510062
91.336611262
91.336662375
91.336760075
91.336772138
91.336842675
91.336861412
91.337014025
91.337061600
91.337194200
91.337262850
91.337281975
91.337398937
91.337405650
91.337424063
91.337471225
91.337513225
91.337552312
91.337578537
91.337678800
91.337717375
91.337758350
91.337778825
91.337827487
91.337864787
91.338250913
91.338280650
91.338295113
91.338353750
91.338543725
91.338610900
91.338680438
91.338689325
91.338785663
91.338844375
91.338915563
91.338987225
91.338989875
91.339024513
91.339138375
91.339187438
91.339193550
91.339207900
91.339272125
91.339284200
91.339351338
91.339356563
91.339399938
91.339437975
91.339516500
91.339541337
91.339558825
91.339579912
91.339732225
91.339759950
91.339808737
91.339825088
91.339843363
91.339849988
91.339884575
91.339921062
91.339921150
91.340066537
91.340089013
91.340187200
91.340190275
91.340285213
91.340297588
91.340457738
91.340638787
91.340656725
91.340800613
91.340814925
91.340908063
91.340921563
91.340945512
91.341019825
91.341050862
91.341090525
91.341166863
91.341344825
91.341432087
91.341586675
91.341624737
91.341724512
91.341799612
91.341824238
91.341959587
91.341971663
91.342072925
91.342128500
91.342129350
91.342161988
91.342226225
91.342260250
91.342270700
91.342332688
91.342387863
91.342405938
91.342436663
91.342468000
91.342496600
91.342590250
91.342655125
91.342771038
91.342820637
91.342824075
91.342862388
91.342866675
91.342992200
91.343002525
91.343057887
91.343082087
91.343112838
91.343120763
91.343121975
91.343146213
91.343170500
91.343189900
91.343214200
91.343292125
91.343299813
91.343322637
91.343326775
91.343326863
91.343485675
91.343491525
91.343601950
91.343656950
91.343747788
91.343772150
91.343809675
91.343871650
91.343877987
91.343938650
91.343949763
91.343971725
91.344004212
91.344038275
91.344072625
91.344072725
91.344081675
91.344144625
91.344144837
91.344314862
91.344367975
91.344387263
91.344428112
91.344655588
91.344679837
91.344723075
91.344768325
91.344784250
91.344793500
91.344869863
91.344876837
91.344955712
91.345058225
91.345099350
91.345117250
91.345155637
91.345223812
91.345354225
91.345564450
91.345637688
91.345637763
91.345754488
91.345760525
91.345816962
91.345817162
91.345817325
91.345822150
91.345852088
91.345852237
91.345870450
91.346010050
91.346034588
91.346163913
91.346164275
91.346254225
91.346256287
91.346280862
91.346314225
91.346392112
91.346431537
91.346435288
91.346438825
91.346495663
91.346497537
91.346511925
91.346539975
91.346678075
91.346699988
91.346727675
91.346739425
91.346744488
91.346759300
91.346782112
91.346823825
91.346838450
91.346850950
91.346882812
91.346891875
91.347039138
91.347148075
91.347188300
91.347210250
91.347244213
91.347323738
91.347379213
91.347384463
91.347552487
91.347574713
91.347585888
91.347592200
91.347927188
91.347949387
91.348107813
91.348111550
91.348136337
91.348152600
91.348251288
91.348265825
91.348304125
91.348378238
91.348392225
91.348411950
91.348432137
91.348551675
91.348612675
91.348624850
91.348752300
91.348788763
91.348791413
91.348812912
91.348880513
91.348924438
91.349062500
91.349075850
91.349183775
91.349246562
91.349265675
91.349276988
91.349284162
91.349340537
91.349380337
91.349418075
91.349422675
91.349469875
91.349606487
91.349607312
91.349611425
91.349623612
91.349656750
91.349682750
91.349693062
91.349719225
91.349756462
91.349756863
91.349780862
91.349835325
91.349843112
91.349846200
91.349892962
91.349896675
91.349969462
91.350019500
91.350048300
91.350077188
91.350103487
91.350103575
91.350124750
91.350146463
91.350157200
91.350158450
91.350181050
91.350207712
91.350246137
91.350262150
91.350305663
91.350333062
91.350464062
91.350484888
91.350536013
91.350545050
91.350590638
91.350596800
91.350635737
91.350638925
91.350675175
91.350743612
91.350744350
91.350859275
91.350870688
91.350907838
91.350953937
91.350964850
91.350973662
91.350992112
91.351009925
91.351018263
91.351036787
91.351113712
91.351196913
91.351208575
91.351250838
91.351413575
91.351485763
91.351496575
91.351497125
91.351546825
91.351566675
91.351583025
91.351610937
91.351664550
91.351671075
91.351685413
91.351718088
91.351729062
91.351747112
91.351782238
91.351886450
91.351920562
91.351978587
91.352065400
91.352084625
91.352111063
91.352222425
91.352249325
91.352319625
91.352327288
91.352335513
91.352338937
91.352343425
91.352391063
91.352452525
91.352493737
91.352528138
91.352633263
91.352645463
91.352647312
91.352731625
91.352789488
91.352789875
91.352824450
91.352872963
91.352943162
91.352957788
91.353005250
91.353006162
91.353030875
91.353035650
91.353080187
91.353096112
91.353178425
91.353373138
91.353393925
91.353427825
91.353434675
91.353469975
91.353473562
91.353558538
91.353656475
91.353802375
91.353805162
91.353830850
91.353876712
91.354000512
91.354128150
91.354156350
91.354184338
91.354194175
91.354237712
91.354283388
91.354313963
91.354406012
91.354622862
91.354668488
91.354684500
91.354689550
91.354727987
91.354756737
91.354772900
91.354800813
91.354835700
91.354839387
91.354886063
91.354948800
91.354968813
91.354980563
91.355010812
91.355011075
91.355024100
91.355029825
91.355046488
91.355057387
91.355076625
91.355201713
91.355258713
91.355269075
91.355287362
91.355314513
91.355331425
91.355343812
91.355356238
91.355480488
91.355483663
91.355493000
91.355516563
91.355535538
91.355574913
91.355595513
91.355617950
91.355642075
91.355662075
91.355772275
91.355781562
91.355812087
91.355945138
91.355979175
91.355995325
91.356022575
91.356036625
91.356044287
91.356077137
91.356081200
91.356103375
91.356163438
91.356214075
91.356215812
91.356305300
91.356371987
91.356426537
91.356443150
91.356455150
91.356491112
91.356528737
91.356529013
91.356549738
91.356562087
91.356628863
91.356695650
91.356819350
91.356865662
91.356908800
91.356944412
91.356969600
91.356986638
91.357108125
91.357123775
91.357211475
91.357223038
91.357237738
91.357238725
91.357292712
91.357322325
91.357332337
91.357367575
91.357446475
91.357472938
91.357495962
91.357573925
91.357648200
91.357648313
91.357649313
91.357678588
91.357733638
91.357760575
91.357802300
91.357886838
91.358037600
91.358142312
91.358204725
91.358211162
91.358232850
91.358264463
91.358300488
91.358325487
91.358337800
91.358475488
91.358513988
91.358518637
91.358577638
91.358626337
91.358628950
91.358711525
91.358756063
91.358768975
91.358866362
91.358946913
91.359039575
91.359059213
91.359126962
91.359127825
91.359141862
91.359188437
91.359360063
91.359421063
91.359430300
91.359431288
91.359455425
91.359486000
91.359496900
91.359532425
91.359635087
91.359655425
91.359761788
91.359768450
91.359789100
91.359821263
91.359849450
91.359850013
91.359850175
91.359892900
91.359897700
91.359924388
91.359973963
91.360136675
91.360235050
91.360255225
91.360260250
91.360284362
91.360285413
91.360373987
91.360438437
91.360471137
91.360471475
91.360488875
91.360496912
91.360554450
91.360578237
91.360621300
91.360712575
91.360742325
91.360762313
91.360812537
91.360844762
91.360860238
91.360866025
91.360906125
91.360918962
91.360921425
91.361008287
91.361010900
91.361021525
91.361043850
91.361097925
91.361124312
91.361175588
91.361206875
91.361220525
91.361287463
91.361398475
91.361424100
91.361471225
91.361477937
91.361597713
91.361657937
91.361682250
91.361755613
91.361883937
91.361902288
91.361911362
91.361944925
91.361975800
91.362040287
91.362043400
91.362221362
91.362397288
91.362417862
91.362448850
91.362454925
91.362455212
91.362476363
91.362478587
91.362598887
91.362641200
91.362702575
91.362794075
91.362812700
91.362984150
91.363015475
91.363047463
91.363093600
91.363154025
91.363154763
91.363173687
91.363180188
91.363198975
91.363243688
91.363383325
91.363413662
91.363415575
91.363445662
91.363456238
91.363518900
91.363608837
91.363640488
91.363697000
91.363697875
91.363716612
91.363753525
91.363767237
91.364002175
91.364056737
91.364164825
91.364216675
91.364237437
91.364317700
91.364382425
91.364454300
91.364526537
91.364543363
91.364639712
91.364677650
91.364745875
91.364768012
91.364863050
91.364877463
91.364901538
91.364903188
91.364929000
91.364953900
91.364968250
91.364993050
91.365053775
91.365108862
91.365172600
91.365360850
91.365390463
91.365431113
91.365460675
91.365461775
91.365466638
91.365500125
91.365509500
91.365526113
91.365593887
91.365757163
91.365787725
91.365822313
91.366111175
91.366145600
91.366168050
91.366175500
91.366188912
91.366216912
91.366282987
91.366387213
91.366393887
91.366445438
91.366471675
91.366473125
91.366483863
91.366530200
91.366546412
91.366597512
91.366618500
91.366674500
91.366680462
91.366758312
91.366819100
91.366918563
91.366921512
91.366973525
91.366988275
91.367062588
91.367066037
91.367080950
91.367109075
91.367139412
91.367144000
91.367156275
91.367184638
91.367296888
91.367319550
91.367323000
91.367337500
91.367378437
91.367382950
91.367493350
91.367498738
91.367512250
91.367529138
91.367539125
91.367566375
91.367599387
91.367624263
91.367629612
91.367638175
91.367649425
91.367731600
91.367733900
91.367772650
91.367801175
91.367831925
91.367878575
91.367899588
91.368131125
91.368134188
91.368183788
91.368183875
91.368234113
91.368272000
91.368289963
91.368305562
91.368325063
91.368333075
91.368351075
91.368368050
91.368386462
91.368569662
91.368586888
91.368649963
91.368655950
91.368786988
91.368809675
91.368825325
91.368890713
91.368919963
91.368940688
91.368957388
91.369045087
91.369127213
91.369131125
91.369178500
91.369198313
91.369225675
91.369225775
91.369279737
91.369291913
91.369324963
91.369372037
91.369387200
91.369398250
91.369439625
91.369459088
91.369460613
91.369543850
91.369552825
91.369624675
91.369635613
91.369765038
91.369771613
91.369828363
91.369884962
91.370096488
91.370164900
91.370212625
91.370374712
91.370446488
91.370499688
91.370505412
91.370631075
91.370679563
91.370687488
91.370687575
91.370695238
91.370695800
91.370705663
91.370729037
91.370738288
91.370755538
91.370990612
91.371053675
91.371194075
91.371216937
91.371223425
91.371249237
91.371327338
91.371407937
91.371422025
91.371461763
91.371480000
91.371484463
91.371505688
91.371526550
91.371598850
91.371623137
91.371625550
91.371724538
91.371777325
91.371783650
91.371922575
91.371986687
91.372068387
91.372146975
91.372191575
91.372201225
91.372212325
91.372286988
91.372418550
91.372567125
91.372572950
91.372599750
91.372614988
91.372664425
91.372706638
91.372757975
91.372836325
91.372837988
91.372852463
91.372946412
91.373115162
91.373119275
91.373161462
91.373162937
91.373237863
91.373241013
91.373272962
91.373423250
91.373424012
91.373424113
91.373456137
91.373471675
91.373526550
91.373722912
91.373765800
91.373820438
91.373903113
91.373921938
91.373972513
91.374092800
91.374169900
91.374264850
91.374285800
91.374289425
91.374345338
91.374520038
91.374571712
91.374647888
91.374666825
91.374682287
91.374878825
91.374897425
91.374921950
91.375067113
91.375225837
91.375235012
91.375403463
91.375489212
91.375547063
91.375580425
91.375580637
91.375580825
91.375596762
91.375611875
91.375622300
91.375627662
91.375677450
91.375677537
91.375736213
91.376002575
91.376026237
91.376061162
91.376099325
91.376113075
91.376126212
91.376301000
91.376565650
91.376582000
91.376604587
91.376626038
91.376626600
91.376708500
91.376708775
91.376784413
91.376791513
91.376797025
91.376806813
91.376853662
91.376864975
91.376911538
91.377041950
91.377106837
91.377109000
91.377114925
91.377157212
91.377163388
91.377178563
91.377224700
91.377277013
91.377377287
91.377417412
91.377503600
91.377509988
91.377529175
91.377631525
91.377663175
91.377677575
91.377707563
91.377763087
91.377798113
91.377952263
91.377967688
91.378081388
91.378315413
91.378349212
91.378369663
91.378387675
91.378406000
91.378457113
91.378548138
91.378583538
91.378626275
91.378680050
91.378685700
91.378770363
91.378804475
91.378824537
91.378872800
91.378927150
91.378928800
91.378940800
91.378982162
91.379045588
91.379045775
91.379064000
91.379215025
91.379237825
91.379276700
91.379332562
91.379345212
91.379345363
91.379474913
91.379555000
91.379565200
91.379634375
91.379686088
91.379741925
91.379753888
91.379876775
91.379877838
91.379899175
91.379997488
91.380039750
91.380128587
91.380133400
91.380133613
91.380222713
91.380225625
91.380265200
91.380295488
91.380371612
91.380394350
91.380398700
91.380548538
91.380564700
91.380720775
91.380828375
91.380837525
91.380886237
91.380935862
91.381049700
91.381049788
91.381139612
91.381208462
91.381246550
91.381280488
91.381354225
91.381405000
91.381429837
91.381453812
91.381513063
91.381520138
91.381531800
91.381575875
91.381730512
91.381787213
91.381787312
91.381811600
91.381813687
91.381920050
91.382053525
91.382054787
91.382088200
91.382129812
91.382162750
91.382180838
91.382183450
91.382265700
91.382300925
91.382341950
91.382352987
91.382508900
91.382545150
91.382592812
91.382761875
91.382870162
91.382913437
91.382920863
91.382925262
91.383196462
91.383300937
91.383516413
91.383622050
91.383811987
91.383948338
91.383993750
91.384072225
91.384080537
91.384224387
91.384242050
91.384322325
91.384340250
91.384399575
91.384452400
91.384463675
91.384506387
91.384506488
91.384548550
91.384569375
91.384594487
91.384608787
91.384650713
91.384661650
91.384869213
91.384936787
91.385183087
91.385221512
91.385225400
91.385435563
91.385534437
91.385602550
91.385649488
91.385707725
91.385869500
91.385877612
91.386028337
91.386037887
91.386053975
91.386193937
91.386298775
91.386353113
91.386455125
91.386483025
91.386508288
91.386519487
91.386552713
91.386593663
91.386612450
91.386641075
91.386758262
91.386761062
91.386825875
91.386841413
91.386856625
91.386890975
91.386918700
91.386929513
91.386980675
91.387272313
91.387302450
91.387318650
91.387379375
91.387380350
91.387386487
91.387466762
91.387477825
91.387495988
91.387496075
91.387622162
91.387648475
91.387654238
91.387666750
91.387716450
91.387853725
91.387887437
91.387933000
91.388077125
91.388104337
91.388113225
91.388159488
91.388179138
91.388205275
91.388316275
91.388336563
91.388343125
91.388343437
91.388512812
91.388583787
91.388701613
91.388727012
91.388758400
91.388758900
91.388879375
91.388879750
91.388883250
91.388901963
91.388996062
91.389059575
91.389059913
91.389097088
91.389157100
91.389158287
91.389221013
91.389225800
91.389238875
91.389304263
91.389332763
91.389470762
91.389536300
91.389569463
91.389639150
91.389827113
91.389865325
91.389875788
91.389926913
91.389929250
91.389993262
91.389995450
91.390010875
91.390062188
91.390104138
91.390212125
91.390238938
91.390315300
91.390354700
91.390393150
91.390535363
91.390611013
91.390741463
91.390741950
91.390788125
91.390832150
91.390975525
91.390975900
91.391005350
91.391043412
91.391107725
91.391173025
91.391197637
91.391199712
91.391238938
91.391265963
91.391341063
91.391423962
91.391496475
91.391542663
91.391542750
91.391630638
91.391664062
91.391706662
91.391723763
91.391790900
91.391814650
91.391829837
91.391881962
91.392021450
91.392037687
91.392050912
91.392108675
91.392165812
91.392176263
91.392193588
91.392234538
91.392253813
91.392344225
91.392372200
91.392375100
91.392375187
91.392532288
91.392533775
91.392541912
91.392628700
91.392647325
91.392708900
91.392745100
91.392848975
91.392898825
91.392918550
91.392961400
91.392998887
91.393047037
91.393093975
91.393105675
91.393205950
91.393299738
91.393409937
91.393564787
91.393677313
91.393770012
91.393860225
91.393907150
91.393945500
91.394018475
91.394170325
91.394182288
91.394199075
91.394218112
91.394238125
91.394238762
91.394496100
91.394571475
91.394784913
91.394864137
91.394882138
91.394924175
91.395020550
91.395071938
91.395081237
91.395120038
91.395203200
91.395240875
91.395283425
91.395683463
91.395695613
91.395744037
91.395778737
91.395797163
91.395808338
91.395896888
91.396193175
91.396193888
91.396259750
91.396336175
91.396360275
91.396444375
91.396444475
91.396533538
91.396610563
91.396652238
91.396655237
91.396727875
91.396730187
91.396747200
91.396784612
91.396803413
91.396855962
91.396868813
91.396880475
91.396916288
91.396935587
91.397122438
91.397136225
91.397199488
91.397431787
91.397451262
91.397459775
91.397487037
91.397515162
91.397635487
91.397660387
91.397684225
91.397725088
91.397817437
91.397818775
91.397900175
91.398088550
91.398108662
91.398108737
91.398125325
91.398184563
91.398191287
91.398209275
91.398241363
91.398313913
91.398409400
91.398428412
91.398459837
91.398497950
91.398586713
91.398684088
91.398702337
91.398737113
91.398794850
91.398795737
91.399022025
91.399029150
91.399167838
91.399190625
91.399350988
91.399366938
91.399384113
91.399398338
91.399503563
91.399611425
91.399723063
91.399813100
91.399839512
91.400108225
91.400220800
91.400234575
91.400257087
91.400257175
91.400324400
91.400376525
91.400443050
91.400467275
91.400473312
91.400489063
91.400557925
91.400593712
91.400597500
91.400635162
91.400693488
91.400723163
91.400882188
91.400942000
91.401000325
91.401074713
91.401282087
91.401408300
91.401422487
91.401490087
91.401644350
91.401693487
91.401702762
91.401714613
91.401773362
91.401773500
91.401843137
91.401856975
91.401933625
91.401975737
91.401978125
91.402073387
91.402083450
91.402140962
91.402167725
91.402242563
91.402244638
91.402247437
91.402342100
91.402342925
91.402359925
91.402363987
91.402437900
91.402498450
91.402512038
91.402550900
91.402561475
91.402576750
91.402594125
91.402622450
91.402779087
91.402802162
91.402803975
91.402915350
91.402924738
91.403009063
91.403014438
91.403048150
91.403203538
91.403225250
91.403251125
91.403264062
91.403301688
91.403322837
91.403363188
91.403513075
91.403515975
91.403649450
91.403731850
91.403753850
91.403866700
91.403889425
91.403890550
91.403924975
91.403936725
91.403956412
91.404006550
91.404040200
91.404069437
91.404201275
91.404216237
91.404263387
91.404315313
91.404346613
91.404459088
91.404459175
91.404466175
91.404489863
91.404518688
91.404528050
91.404535237
91.404579450
91.404593487
91.404639238
91.404651587
91.404751275
91.404828325
91.404859525
91.404909163
91.404923475
91.404926025
91.404929513
91.404987937
91.405010112
91.405014037
91.405166325
91.405179637
91.405183487
91.405274650
91.405279388
91.405288425
91.405296987
91.405515900
91.405605250
91.405709113
91.405747925
91.405753350
91.405786625
91.405788725
91.405802713
91.405851900
91.405868650
91.405965713
91.406007387
91.406007600
91.406082962
91.406202600
91.406202725
91.406266400
91.406384187
91.406486750
91.406513437
91.406543275
91.406562375
91.406565637
91.406693687
91.406745850
91.406881962
91.406890338
91.406947113
91.407002075
91.407052112
91.407084700
91.407085963
91.407166863
91.407217887
91.407242500
91.407260000
91.407286600
91.407286700
91.407349763
91.407377075
91.407402050
91.407428475
91.407477912
91.407489725
91.407516288
91.407594150
91.407609825
91.407614600
91.407614838
91.407665675
91.407811850
91.407844363
91.407881725
91.407884525
91.407955913
91.408119837
91.408193325
91.408248863
91.408262025
91.408262100
91.408287150
91.408327238
91.408344200
91.408407737
91.408458063
91.408547512
91.408616688
91.408618637
91.408667388
91.408830200
91.408836787
91.408836875
91.408905425
91.409048063
91.409051700
91.409086475
91.409115887
91.409154575
91.409169062
91.409223563
91.409281088
91.409295950
91.409423413
91.409537200
91.409669525
91.409695875
91.409791575
91.409834562
91.409905688
91.409949200
91.410135675
91.410264525
91.410301362
91.410314275
91.410326012
91.410345062
91.410534537
91.410551337
91.410588187
91.410600613
91.410718262
91.410813288
91.410860825
91.410885763
91.410982088
91.411015975
91.411123338
91.411178950
91.411197837
91.411201575
91.411227050
91.411284050
91.411369063
91.411387988
91.411406038
91.411406675
91.411410050
91.411411738
91.411446188
91.411462750
91.411470050
91.411487188
91.411537638
91.411649425
91.411672537
91.411690687
91.411747612
91.411802425
91.411970612
91.411975662
91.411984038
91.411984775
91.411985062
91.411996350
91.412062375
91.412101575
91.412248650
91.412459662
91.412539438
91.412551050
91.412572675
91.412587988
91.412629513
91.412675412
91.412688550
91.412689488
91.412798862
91.412841525
91.412846238
91.412976137
91.412997650
91.413035638
91.413068412
91.413160250
91.413309212
91.413342113
91.413416000
91.413472012
91.413472587
91.413492088
91.413504050
91.413506775
91.413507212
91.413509788
91.413536737
91.413554138
91.413555613
91.413555738
91.413563500
91.413587600
91.413610850
91.413615000
91.413659013
91.413726388
91.413815850
91.413882550
91.413883337
91.413883488
91.414056625
91.414108087
91.414212450
91.414240850
91.414264137
91.414264288
91.414370550
91.414387525
91.414416562
91.414438175
91.414447487
91.414469375
91.414499675
91.414519250
91.414544413
91.414625262
91.414671000
91.414719413
91.414795300
91.414805988
91.414911338
91.414915338
91.414937713
91.414948237
91.415034200
91.415035125
91.415040013
91.415103312
91.415173275
91.415225950
91.415300038
91.415339675
91.415358425
91.415380400
91.415404063
91.415448575
91.415576312
91.415749013
91.415801650
91.416051325
91.416113537
91.416132913
91.416199350
91.416206025
91.416234663
91.416248825
91.416269313
91.416315662
91.416324300
91.416327888
91.416397788
91.416461962
91.416506625
91.416571687
91.416609963
91.416640475
91.416696637
91.416746288
91.416796913
91.416797000
91.416870650
91.416889263
91.417016650
91.417037588
91.417067875
91.417067962
91.417076050
91.417127625
91.417155775
91.417180163
91.417270637
91.417273000
91.417319162
91.417340638
91.417380838
91.417398413
91.417478975
91.417528175
91.417560438
91.417576537
91.417608212
91.417683600
91.417687012
91.417744650
91.417782312
91.417789275
91.417860137
91.417932662
91.417954513
91.417964363
91.418042800
91.418056775
91.418121988
91.418133225
91.418169187
91.418177863
91.418301012
91.418309537
91.418326500
91.418448613
91.418488575
91.418513525
91.418545000
91.418556337
91.418585487
91.418715913
91.418750950
91.418768363
91.418799625
91.418849838
91.418860325
91.418860513
91.418980625
91.419008487
91.419030250
91.419274400
91.419371688
91.419403625
91.419446338
91.419456725
91.419467650
91.419498300
91.419585650
91.419605338
91.419707962
91.419710912
91.419711037
91.419761050
91.419765100
91.419772263
91.419777313
91.419777400
91.420010262
91.420136537
91.420136625
91.420203387
91.420220462
91.420220912
91.420446363
91.420472425
91.420498050
91.420550675
91.420554912
91.420600612
91.420618437
91.420626075
91.420690075
91.420728950
91.420839225
91.420868488
91.420886537
91.420890125
91.420910037
91.420967387
91.420979788
91.421076962
91.421100963
91.421110488
91.421135538
91.421141663
91.421212412
91.421223638
91.421247412
91.421248050
91.421279712
91.421370263
91.421423288
91.421485237
91.421490125
91.421527375
91.421617488
91.421656262
91.421665463
91.421676850
91.421722113
91.421731800
91.421757950
91.421849687
91.421854612
91.422004425
91.422015100
91.422033450
91.422137713
91.422146087
91.422162725
91.422176100
91.422194437
91.422238463
91.422262625
91.422291400
91.422332550
91.422343313
91.422358275
91.422445900
91.422446037
91.422459525
91.422549075
91.422713125
91.422849512
91.422930612
91.423068538
91.423094700
91.423116063
91.423166050
91.423168062
91.423168575
91.423171175
91.423185250
91.423195675
91.423288262
91.423349637
91.423380638
91.423572463
91.423580288
91.423608087
91.423665313
91.423665400
91.423674588
91.423767262
91.423841037
91.423856788
91.423926350
91.423926638
91.424021963
91.424022713
91.424055075
91.424111600
91.424177212
91.424182312
91.424348300
91.424374413
91.424374525
91.424394425
91.424397163
91.424483950
91.424486863
91.424549950
91.424609588
91.424611225
91.424642025
91.424644087
91.424661425
91.424736438
91.424741425
91.424855450
91.424926575
91.424944513
91.424966363
91.424974550
91.424981050
91.424983150
91.425033175
91.425040050
91.425063037
91.425103650
91.425182300
91.425206000
91.425225375
91.425235075
91.425264675
91.425264787
91.425309000
91.425628575
91.425630900
91.425713350
91.425788563
91.425819325
91.425862450
91.425867275
91.425879287
91.425909588
91.425918675
91.425935862
91.426023425
91.426036900
91.426058750
91.426096925
91.426119075
91.426135600
91.426162450
91.426165962
91.426181688
91.426212075
91.426271738
91.426294763
91.426317563
91.426346862
91.426357175
91.426399137
91.426411250
91.426413462
91.426454237
91.426484288
91.426664113
91.426769425
91.426809200
91.426850637
91.426862662
91.426889250
91.426942662
91.427124175
91.427160413
91.427183075
91.427205938
91.427207425
91.427264537
91.427285287
91.427352650
91.427371050
91.427385450
91.427437850
91.427480538
91.427512362
91.427529425
91.427605350
91.427635175
91.427656300
91.427713375
91.427844300
91.427860813
91.427911763
91.427930588
91.428040850
91.428066663
91.428067662
91.428126312
91.428141875
91.428156000
91.428178837
91.428232412
91.428234875
91.428236387
91.428273100
91.428400063
91.428476600
91.428531338
91.428619325
91.428638538
91.428747187
91.428750775
91.428864425
91.428865637
91.428866488
91.428993550
91.429013137
91.429019225
91.429081475
91.429100950
91.429106700
91.429133312
91.429145000
91.429157650
91.429219863
91.429286413
91.429295712
91.429341362
91.429376387
91.429383250
91.429418912
91.429439012
91.429465013
91.429482325
91.429514238
91.429615300
91.429649625
91.429761325
91.429761488
91.429781713
91.429791963
91.429801313
91.429826713
91.429826800
91.429864525
91.429899163
91.429972275
91.429972413
91.429977888
91.430001487
91.430007925
91.430046312
91.430091362
91.430110325
91.430162450
91.430197325
91.430210475
91.430216512
91.430271262
91.430320850
91.430441950
91.430521250
91.430543787
91.430630737
91.430671338
91.430718863
91.430723887
91.430738950
91.430848987
91.430874400
91.430906925
91.430987125
91.430988625
91.430989075
91.430991975
91.431031312
91.431060238
91.431139625
91.431184375
91.431332587
91.431367375
91.431522775
91.431546150
91.431596662
91.431712575
91.431744338
91.431750687
91.431788425
91.431818487
91.431840088
91.431876762
91.431887050
91.431898300
91.432078738
91.432198863
91.432241038
91.432252450
91.432329625
91.432352575
91.432355700
91.432480725
91.432628350
91.432651825
91.432818012
91.432908525
91.433075663
91.433097413
91.433117000
91.433117087
91.433160113
91.433174550
91.433178925
91.433225125
91.433240000
91.433240137
91.433254237
91.433298812
91.433400263
91.433441913
91.433492413
91.433516537
91.433548100
91.433577087
91.433603850
91.433619650
91.433667688
91.433693000
91.433813600
91.433865525
91.433899150
91.433972712
91.434130975
91.434205350
91.434212538
91.434247262
91.434285262
91.434355087
91.434366337
91.434381762
91.434384713
91.434422900
91.434423287
91.434459812
91.434473813
91.434599025
91.434656675
91.434704662
91.434811662
91.434971863
91.435009000
91.435039163
91.435068113
91.435102775
91.435170425
91.435174150
91.435175462
91.435225150
91.435232925
91.435267950
91.435309562
91.435343400
91.435485950
91.435508700
91.435550687
91.435637550
91.435743988
91.435761225
91.435761425
91.435814838
91.435890988
91.435917100
91.435999900
91.436066688
91.436300262
91.436383150
91.436401588
91.436402462
91.436447437
91.436458312
91.436591338
91.436606137
91.436684787
91.436730837
91.436762738
91.436782225
91.436858563
91.436915325
91.437022125
91.437046463
91.437060437
91.437060962
91.437115275
91.437216350
91.437256362
91.437265450
91.437424900
91.437463625
91.437464487
91.437466613
91.437469575
91.437476613
91.437573363
91.437578913
91.437683838
91.437706663
91.437709462
91.437709550
91.437778638
91.437807125
91.437877975
91.437918325
91.437985888
91.438068437
91.438138500
91.438211525
91.438213550
91.438260175
91.438278813
91.438292762
91.438299938
91.438304825
91.438317363
91.438328550
91.438394475
91.438410262
91.438562762
91.438585713
91.438586600
91.438760200
91.438760437
91.438886725
91.438930650
91.438940762
91.438995463
91.439007663
91.439057163
91.439137837
91.439173900
91.439182025
91.439200200
91.439229087
91.439311725
91.439314800
91.439336537
91.439360412
91.439415450
91.439439875
91.439439963
91.439504050
91.439509488
91.439543950
91.439600600
91.439626575
91.439635188
91.439677088
91.439683200
91.439683288
91.439713425
91.439718800
91.439810375
91.439936650
91.439996825
91.440069875
91.440141787
91.440160638
91.440185875
91.440201587
91.440279300
91.440363913
91.440366650
91.440561238
91.440651375
91.440668587
91.440689963
91.440717112
91.440785338
91.440787738
91.440807675
91.440831400
91.440867500
91.440867587
91.440903762
91.440958950
91.440980662
91.441076138
91.441076225
91.441175475
91.441183100
91.441188162
91.441193125
91.441266337
91.441275850
91.441293100
91.441424787
91.441448612
91.441465450
91.441499838
91.441535163
91.441594300
91.441620050
91.441634513
91.441650487
91.441743413
91.441818950
91.441905687
91.441912050
91.441929100
91.441976737
91.441989025
91.441998162
91.442010737
91.442018725
91.442035250
91.442150537
91.442176625
91.442180500
91.442213900
91.442233575
91.442263675
91.442419200
91.442432162
91.442501237
91.442504950
91.442505050
91.442575400
91.442608463
91.442682512
91.442773962
91.442790788
91.442813688
91.442869825
91.442913538
91.442922400
91.443070300
91.443103737
91.443107938
91.443147050
91.443177875
91.443266250
91.443366888
91.443368187
91.443440388
91.443444375
91.443459000
91.443479287
91.443495063
91.443495300
91.443505125
91.443556688
91.443644838
91.443660987
91.443750138
91.443829350
91.443912138
91.443940375
91.443951387
91.444017700
91.444024625
91.444122150
91.444134200
91.444246375
91.444294650
91.444342300
91.444387150
91.444424075
91.444497750
91.444556600
91.444606162
91.444606250
91.444632225
91.444639450
91.444668325
91.444696287
91.444727262
91.444741950
91.444742300
91.444799713
91.444816962
91.444842800
91.444857425
91.444926225
91.444974000
91.445019725
91.445080713
91.445094388
91.445158062
91.445181675
91.445235175
91.445302787
91.445315475
91.445347550
91.445348350
91.445348425
91.445356500
91.445368550
91.445415563
91.445416763
91.445429387
91.445523713
91.445542137
91.445543150
91.445556763
91.445585562
91.445585675
91.445647925
91.445722500
91.445780912
91.445886062
91.445897238
91.445908488
91.446144725
91.446279788
91.446305050
91.446376800
91.446498375
91.446564362
91.446577163
91.446594738
91.446598563
91.446600050
91.446617775
91.446828287
91.446886700
91.446954275
91.446967225
91.446985825
91.446996688
91.446997513
91.447060388
91.447066763
91.447085050
91.447210125
91.447330912
91.447389563
91.447422413
91.447438525
91.447438612
91.447456512
91.447502450
91.447521138
91.447667575
91.447687913
91.447692088
91.447694662
91.447766938
91.447914438
91.447952863
91.447987613
91.447988513
91.447990437
91.448022612
91.448071162
91.448081687
91.448145125
91.448155438
91.448163700
91.448265250
91.448282400
91.448387275
91.448451263
91.448455588
91.448517775
91.448520175
91.448573650
91.448594837
91.448609338
91.448610675
91.448649325
91.448695512
91.448712700
91.448800612
91.448809612
91.448830062
91.448858738
91.448892637
91.448925650
91.448940437
91.449022462
91.449143925
91.449170638
91.449207038
91.449254775
91.449264837
91.449347863
91.449353675
91.449375025
91.449425625
91.449453700
91.449526737
91.449543150
91.449563775
91.449576213
91.449603650
91.449608000
91.449619087
91.449653862
91.449688713
91.449752863
91.449761838
91.449817125
91.449853100
91.449857537
91.449882312
91.449885250
91.449964750
91.449989950
91.450008188
91.450059188
91.450060287
91.450105112
91.450120425
91.450132838
91.450141938
91.450222638
91.450317200
91.450345100
91.450346800
91.450369212
91.450382900
91.450389250
91.450416713
91.450473462
91.450479087
91.450496950
91.450506625
91.450541187
91.450585200
91.450589150
91.450620887
91.450642012
91.450730250
91.450800212
91.450815325
91.450900050
91.450915438
91.450969137
91.450971337
91.451145438
91.451173438
91.451218412
91.451225125
91.451296550
91.451346750
91.451362500
91.451378038
91.451396350
91.451482787
91.451541112
91.451583325
91.451615887
91.451762788
91.451796738
91.451999912
91.452028450
91.452055512
91.452100113
91.452136487
91.452239150
91.452264750
91.452371762
91.452418875
91.452474487
91.452534850
91.452564500
91.452623850
91.452822625
91.452899238
91.453040125
91.453090075
91.453146200
91.453178275
91.453218162
91.453274088
91.453336362
91.453350350
91.453392925
91.453399775
91.453442125
91.453446450
91.453457462
91.453489637
91.453565763
91.453634362
91.453736562
91.453738525
91.453749788
91.453820625
91.453930800
91.453982325
91.453986387
91.453997587
91.454004037
91.454035675
91.454067263
91.454095625
91.454189837
91.454301762
91.454358500
91.454370012
91.454479437
91.454575225
91.454612600
91.454737300
91.454778687
91.454795850
91.454805662
91.454826037
91.454928112
91.454967337
91.455082663
91.455137412
91.455173163
91.455194950
91.455207700
91.455209500
91.455223062
91.455255063
91.455338563
91.455397187
91.455456412
91.455502688
91.455545512
91.455546262
91.455559775
91.455624787
91.455629363
91.455667200
91.455681900
91.455782912
91.455800813
91.455864150
91.455930375
91.455980813
91.455985900
91.455992600
91.456107000
91.456115363
91.456136887
91.456136975
91.456249212
91.456332738
91.456381075
91.456422137
91.456482937
91.456486700
91.456512988
91.456616563
91.456690237
91.456698687
91.456709463
91.456775025
91.456863563
91.456899100
91.456926325
91.457014075
91.457072912
91.457092950
91.457096487
91.457172813
91.457211550
91.457257250
91.457260200
91.457488850
91.457675287
91.457723900
91.457750850
91.457756812
91.457785387
91.457970363
91.457976100
91.457987400
91.457998088
91.458042150
91.458148687
91.458162275
91.458258637
91.458325062
91.458331075
91.458385800
91.458430675
91.458458913
91.458475700
91.458477650
91.458575925
91.458652650
91.458742712
91.458746100
91.458758450
91.458826088
91.458945700
91.459003400
91.459018238
91.459073400
91.459080175
91.459168213
91.459192650
91.459335212
91.459355238
91.459358425
91.459388137
91.459390900
91.459390975
91.459404913
91.459484962
91.459817913
91.459837412
91.459883812
91.459959925
91.459975775
91.460000925
91.460005100
91.460027662
91.460033838
91.460050763
91.460166462
91.460210075
91.460269412
91.460353938
91.460411588
91.460420950
91.460534700
91.460629138
91.460645387
91.460710237
91.460738737
91.460827737
91.460845450
91.460889912
91.460910712
91.461114800
91.461163275
91.461171825
91.461181987
91.461253712
91.461268100
91.461285875
91.461351612
91.461370950
91.461413063
91.461437613
91.461438800
91.461589050
91.461632450
91.461640675
91.461670325
91.461671188
91.461709775
91.461712025
91.461718038
91.461781738
91.461781950
91.461896875
91.461913875
91.461972375
91.461973262
91.461974025
91.461979762
91.461979850
91.462047337
91.462156913
91.462440912
91.462473025
91.462496137
91.462503025
91.462568975
91.462569913
91.462573388
91.462580775
91.462586462
91.462597113
91.462599775
91.462616725
91.462688137
91.462714150
91.462733262
91.462734613
91.462734950
91.462741963
91.462824188
91.462828187
91.462932825
91.463103925
91.463122675
91.463172712
91.463176262
91.463198875
91.463222863
91.463261125
91.463289512
91.463345038
91.463365275
91.463370113
91.463491963
91.463587050
91.463590138
91.463658087
91.463678387
91.463698175
91.463732588
91.463828900
91.464002737
91.464044600
91.464049837
91.464130113
91.464144187
91.464187388
91.464236387
91.464249025
91.464257538
91.464403637
91.464565550
91.464639362
91.464640363
91.464645512
91.464651025
91.464751600
91.464754488
91.464799075
91.464862250
91.464914562
91.464927512
91.464927663
91.464986787
91.464999588
91.464999675
91.464999800
91.465007988
91.465025712
91.465072750
91.465076150
91.465088687
91.465129288
91.465227613
91.465243925
91.465279425
91.465283225
91.465355387
91.465530663
91.465535012
91.465557288
91.465569600
91.465624862
91.465666912
91.465811512
91.465931188
91.465935012
91.466016912
91.466050300
91.466137413
91.466235137
91.466245225
91.466321550
91.466360713
91.466373125
91.466387313
91.466483188
91.466512463
91.466559225
91.466601412
91.466633712
91.466745038
91.466844775
91.466908262
91.466940412
91.466952713
91.466993437
91.467033075
91.467089575
91.467102912
91.467148213
91.467183187
91.467200650
91.467301625
91.467467550
91.467509612
91.467514225
91.467524175
91.467663425
91.467711325
91.467731525
91.467750237
91.467803512
91.467803600
91.467814900
91.467833025
91.467943038
91.467945700
91.468020588
91.468186925
91.468216587
91.468300800
91.468344900
91.468441800
91.468480550
91.468498725
91.468508175
91.468557613
91.468615688
91.468664100
91.468896137
91.468932963
91.468963500
91.468966963
91.468975688
91.468978300
91.469139763
91.469165400
91.469183300
91.469283588
91.469301525
91.469393475
91.469404537
91.469440187
91.469539125
91.469542400
91.469783575
91.469793900
91.469846800
91.469848162
91.469848250
91.470030150
91.470098625
91.470111088
91.470146688
91.470151125
91.470211862
91.470216450
91.470274913
91.470290312
91.470413625
91.470472212
91.470603363
91.470603700
91.470656600
91.470657088
91.470679663
91.470687763
91.470736988
91.470961575
91.470973187
91.471043537
91.471055237
91.471095750
91.471097387
91.471130387
91.471188650
91.471236925
91.471261888
91.471386013
91.471408513
91.471420612
91.471543325
91.471825912
91.471834938
91.471849538
91.471897400
91.472030962
91.472031087
91.472031900
91.472060137
91.472082313
91.472092913
91.472130625
91.472168362
91.472173688
91.472279475
91.472321112
91.472461375
91.472464025
91.472472900
91.472656563
91.472670525
91.472795863
91.472798550
91.472841725
91.472841950
91.472847212
91.472907325
91.472910488
91.472911625
91.472949387
91.472952088
91.473144512
91.473200125
91.473233913
91.473275075
91.473302413
91.473318638
91.473386963
91.473418588
91.473514850
91.473597738
91.473605925
91.473680712
91.473683350
91.473778537
91.473783363
91.473834775
91.473862037
91.473863662
91.473873200
91.473933413
91.474061638
91.474066725
91.474091650
91.474165025
91.474165262
91.474165350
91.474220450
91.474225012
91.474236088
91.474257563
91.474261050
91.474291912
91.474296150
91.474301113
91.474313350
91.474313500
91.474316475
91.474460037
91.474488162
91.474506788
91.474514613
91.474555912
91.474563600
91.474622400
91.474656737
91.474668550
91.474693975
91.474700825
91.474728012
91.474763625
91.474770625
91.474778150
91.474806988
91.474807225
91.474854963
91.474911937
91.475012650
91.475067700
91.475098887
91.475103038
91.475179100
91.475186000
91.475194312
91.475208275
91.475315175
91.475327800
91.475340538
91.475352288
91.475356975
91.475372125
91.475438550
91.475553788
91.475639538
91.475767163
91.475890725
91.475916037
91.475959062
91.476001938
91.476071887
91.476075100
91.476169363
91.476189075
91.476264387
91.476279963
91.476399975
91.476542537
91.476554725
91.476579300
91.476646750
91.476799550
91.476840362
91.476890662
91.476938950
91.476951375
91.476987325
91.477019000
91.477041887
91.477105650
91.477141613
91.477165587
91.477206787
91.477207450
91.477223850
91.477234025
91.477237113
91.477261888
91.477292450
91.477299700
91.477320375
91.477368000
91.477389875
91.477485087
91.477497375
91.477584737
91.477596463
91.477618600
91.477619225
91.477641175
91.477662463
91.477761988
91.477791250
91.477864075
91.477893825
91.477899063
91.477922638
91.477959325
91.477973038
91.477976225
91.478042687
91.478102737
91.478128287
91.478150563
91.478163662
91.478191013
91.478209675
91.478214500
91.478214687
91.478273700
91.478307000
91.478374837
91.478415063
91.478439350
91.478445825
91.478480512
91.478495325
91.478545750
91.478578750
91.478584513
91.478586088
91.478617925
91.478639725
91.478688788
91.478701512
91.478701613
91.478714862
91.478771800
91.478842262
91.479039688
91.479049425
91.479082737
91.479082862
91.479188775
91.479252925
91.479477325
91.479602950
91.479611700
91.479655675
91.479731613
91.479825175
91.479872275
91.480021825
91.480137912
91.480144525
91.480169838
91.480238550
91.480323587
91.480351550
91.480440187
91.480455213
91.480557687
91.480580375
91.480631775
91.480632238
91.480635375
91.480639225
91.480665750
91.480691112
91.480698988
91.480701787
91.480731588
91.480778825
91.480782013
91.480795950
91.480831638
91.480843575
91.480880500
91.480892438
91.480971037
91.480981250
91.480983737
91.480999113
91.481069838
91.481194637
91.481315550
91.481338300
91.481379975
91.481497237
91.481548600
91.481559112
91.481568000
91.481619125
91.481712300
91.481721237
91.481803575
91.481892700
91.481924062
91.481929400
91.481948650
91.482078288
91.482097900
91.482102575
91.482205650
91.482249850
91.482317425
91.482370300
91.482370400
91.482571612
91.482675375
91.482680600
91.482688875
91.482810800
91.482878837
91.482965412
91.482974625
91.482995675
91.483016538
91.483180613
91.483218687
91.483260775
91.483320425
91.483323800
91.483430675
91.483434600
91.483468300
91.483511213
91.483543763
91.483549500
91.483565363
91.483580325
91.483613100
91.483805913
91.483915800
91.483984287
91.484062362
91.484067975
91.484070475
91.484072700
91.484073300
91.484075575
91.484090912
91.484095438
91.484095525
91.484146263
91.484171250
91.484190613
91.484245800
91.484250925
91.484311187
91.484368837
91.484418375
91.484435463
91.484472600
91.484579563
91.484584813
91.484597475
91.484639125
91.484639875
91.484645288
91.484655150
91.484716663
91.484734125
91.484738812
91.484838775
91.484852863
91.484908250
91.484965775
91.485048937
91.485056538
91.485088800
91.485127163
91.485163212
91.485175662
91.485367025
91.485380887
91.485386437
91.485390188
91.485448675
91.485457725
91.485501525
91.485506600
91.485509388
91.485523363
91.485857225
91.485922825
91.485935200
91.485952987
91.485982987
91.485983713
91.485984363
91.485991438
91.486108400
91.486122975
91.486152050
91.486165387
91.486244212
91.486285787
91.486311438
91.486370987
91.486407063
91.486514050
91.486605113
91.486731413
91.486766038
91.486785600
91.486816937
91.486828625
91.486906838
91.486996650
91.487045037
91.487085588
91.487116488
91.487119975
91.487263550
91.487306512
91.487321737
91.487329937
91.487333025
91.487418187
91.487478362
91.487595287
91.487625150
91.487658675
91.487697625
91.487740913
91.487762375
91.487770962
91.487787938
91.487807163
91.487840725
91.487914600
91.487938212
91.487966225
91.488008550
91.488201387
91.488203875
91.488247563
91.488313088
91.488436950
91.488446075
91.488501850
91.488503362
91.488559875
91.488586212
91.488755575
91.488784537
91.488803038
91.488803150
91.488824050
91.488849238
91.488950725
91.488974238
91.489014188
91.489025837
91.489083862
91.489221125
91.489237750
91.489248562
91.489250787
91.489284262
91.489292775
91.489309737
91.489311325
91.489344000
91.489379800
91.489381075
91.489385475
91.489447537
91.489547863
91.489571188
91.489597588
91.489643438
91.489664288
91.489672600
91.489755250
91.489831237
91.489998750
91.490065387
91.490067275
91.490071650
91.490088925
91.490125088
91.490229337
91.490239012
91.490243900
91.490324288
91.490336575
91.490376525
91.490381688
91.490455287
91.490501287
91.490538212
91.490571325
91.490604487
91.490694138
91.490714962
91.490746762
91.490747813
91.490803250
91.490830363
91.490855662
91.490876375
91.490899175
91.490901725
91.490923625
91.490933613
91.490960762
91.491027900
91.491086675
91.491130387
91.491176875
91.491254313
91.491291288
91.491298225
91.491304313
91.491308750
91.491313025
91.491320200
91.491331150
91.491365012
91.491405387
91.491514563
91.491625637
91.491644525
91.491752437
91.491756075
91.491768150
91.491805188
91.491806412
91.491806700
91.491930212
91.491930300
91.491930450
91.492002500
91.492011050
91.492161175
91.492325562
91.492443263
91.492446637
91.492504175
91.492519613
91.492560475
91.492588412
91.492652275
91.492698450
91.492793225
91.492820125
91.492846613
91.492958400
91.492963175
91.492992850
91.493000188
91.493036900
91.493054600
91.493060800
91.493084575
91.493123125
91.493192825
91.493202425
91.493228312
91.493230625
91.493254300
91.493334450
91.493336813
91.493363475
91.493419950
91.493433013
91.493438587
91.493485362
91.493486137
91.493496325
91.493652175
91.493657975
91.493733388
91.493770350
91.493771550
91.493804425
91.493862138
91.493891588
91.493979487
91.494022038
91.494027350
91.494046575
91.494056925
91.494085462
91.494086587
91.494265275
91.494296088
91.494320913
91.494415725
91.494453263
91.494640362
91.494691213
91.494819025
91.494831400
91.494855288
91.494878387
91.494946250
91.494983863
91.495006613
91.495073812
91.495082438
91.495084062
91.495235250
91.495337650
91.495338788
91.495348300
91.495354037
91.495397837
91.495410275
91.495441600
91.495542200
91.495592025
91.495616438
91.495632700
91.495652987
91.495658450
91.495671337
91.495683363
91.495858662
91.495927737
91.495954837
91.496114525
91.496117150
91.496214050
91.496333950
91.496348125
91.496419700
91.496429200
91.496432850
91.496433638
91.496456987
91.496478750
91.496479188
91.496481712
91.496505800
91.496528525
91.496573337
91.496592812
91.496620412
91.496621000
91.496654575
91.496705838
91.496751038
91.496841975
91.496855600
91.496865000
91.496882863
91.496960200
91.496999488
91.497029137
91.497044687
91.497087138
91.497117000
91.497182438
91.497182650
91.497191425
91.497275762
91.497290825
91.497330750
91.497356375
91.497368250
91.497411688
91.497440113
91.497465013
91.497465100
91.497501938
91.497540688
91.497567937
91.497571175
91.497610575
91.497682125
91.497710225
91.497714113
91.497733550
91.497800837
91.497918200
91.497927650
91.497935513
91.498005900
91.498010150
91.498152350
91.498176413
91.498226700
91.498258187
91.498287450
91.498299113
91.498308237
91.498324700
91.498358212
91.498369712
91.498371987
91.498374113
91.498381125
91.498442125
91.498455725
91.498464050
91.498465025
91.498465175
91.498561188
91.498658013
91.498780162
91.498917088
91.498934900
91.499010400
91.499046325
91.499053600
91.499086550
91.499101188
91.499123837
91.499129050
91.499173488
91.499197638
91.499243350
91.499314500
91.499319262
91.499338200
91.499344862
91.499364712
91.499365350
91.499410750
91.499470363
91.499501287
91.499533725
91.499559050
91.499564325
91.499595950
91.499652737
91.499681150
91.499718650
91.499771237
91.499772588
91.499791775
91.499852262
91.499888412
91.499892012
91.499930375
91.499942075
91.499953800
91.499953913
91.499971000
91.499989825
91.499995800
91.500047300
91.500056762
91.500057787
91.500106887
91.500171250
91.500234750
91.500234838
91.500415663
91.500497275
91.500498700
91.500510088
91.500652075
91.500672750
91.500707663
91.500858275
91.501009900
91.501021725
91.501197650
91.501304150
91.501361837
91.501429225
91.501483350
91.501499050
91.501526787
91.501533487
91.501680862
91.501705113
91.501719650
91.501782975
91.501790637
91.501820087
91.501841813
91.501855687
91.501903188
91.501937613
91.502054000
91.502056900
91.502140350
91.502161413
91.502216887
91.502228425
91.502301350
91.502334925
91.502525413
91.502534712
91.502551688
91.502607938
91.502677062
91.502692575
91.502693400
91.502751600
91.502770250
91.502785863
91.502856575
91.502869838
91.502885862
91.502894162
91.502942775
91.502995800
91.503042862
91.503083312
91.503097962
91.503124650
91.503126050
91.503148862
91.503191288
91.503192575
91.503229437
91.503260725
91.503271225
91.503326813
91.503332425
91.503387425
91.503391287
91.503396400
91.503397025
91.503405887
91.503536925
91.503640237
91.503651625
91.503692087
91.503692325
91.503696875
91.503699550
91.503763538
91.503763625
91.503857725
91.503886150
91.503895387
91.503945975
91.503989163
91.504058538
91.504063812
91.504092000
91.504092113
91.504130525
91.504156688
91.504167237
91.504190725
91.504204387
91.504207350
91.504210850
91.504219612
91.504234675
91.504286725
91.504291000
91.504392362
91.504394525
91.504410600
91.504458875
91.504467038
91.504467112
91.504499987
91.504525625
91.504551388
91.504563237
91.504581988
91.504610425
91.504632100
91.504633537
91.504644875
91.504735938
91.504784813
91.504788700
91.504792463
91.504824225
91.504889487
91.504902038
91.504980400
91.505009938
91.505137413
91.505137963
91.505216925
91.505222038
91.505276862
91.505302712
91.505319825
91.505348813
91.505427075
91.505427275
91.505428713
91.505433800
91.505457200
91.505466050
91.505501263
91.505510875
91.505510950
91.505573738
91.505585975
91.505625138
91.505748962
91.505905950
91.505911250
91.505932350
91.506003100
91.506041475
91.506047075
91.506090775
91.506130675
91.506151137
91.506161687
91.506172138
91.506177838
91.506311475
91.506464612
91.506507488
91.506516275
91.506609488
91.506620262
91.506650050
91.506658025
91.506707663
91.506747262
91.506775100
91.506799512
91.506807087
91.506835112
91.506843687
91.506845300
91.506978363
91.507078850
91.507091000
91.507185600
91.507193413
91.507240263
91.507452000
91.507459363
91.507511088
91.507597225
91.507602163
91.507742063
91.507780300
91.507806450
91.507813675
91.507827762
91.507843562
91.508008200
91.508096087
91.508121325
91.508154237
91.508195775
91.508326438
91.508340112
91.508343925
91.508344063
91.508415000
91.508478150
91.508512175
91.508540113
91.508562550
91.508655312
91.508704763
91.508705975
91.508741113
91.508754425
91.508778862
91.508835275
91.508839412
91.508839513
91.508896463
91.508907150
91.508918362
91.508924362
91.508940225
91.508951138
91.509027163
91.509032413
91.509048013
91.509112363
91.509129262
91.509196762
91.509227813
91.509294250
91.509378050
91.509391213
91.509392750
91.509405725
91.509445563
91.509522588
91.509755700
91.509794412
91.509799950
91.509857050
91.509897813
91.509904800
91.509966550
91.510013850
91.510064625
91.510090300
91.510092200
91.510124413
91.510218900
91.510231300
91.510250962
91.510265663
91.510396337
91.510457975
91.510496425
91.510500125
91.510619512
91.510697050
91.510794425
91.510804162
91.510833275
91.510878575
91.510991762
91.510995063
91.510995175
91.511005912
91.511036375
91.511067462
91.511077950
91.511090275
91.511251375
91.511259475
91.511439900
91.511481625
91.511531525
91.511538012
91.511563275
91.511595150
91.511648013
91.511660625
91.511679688
91.511696775
91.511740025
91.511740112
91.511825837
91.511849638
91.511882563
91.511887700
91.511904563
91.511931500
91.511958937
91.511980362
91.511986063
91.512034488
91.512038038
91.512041975
91.512126037
91.512170075
91.512172750
91.512268862
91.512274512
91.512327650
91.512352037
91.512352412
91.512376600
91.512453888
91.512454512
91.512496512
91.512502613
91.512547275
91.512567937
91.512616838
91.512650025
91.512658750
91.512667350
91.512716575
91.512749600
91.512777600
91.512779075
91.512847900
91.512905887
91.512914338
91.512951900
91.512992600
91.513017025
91.513105938
91.513153238
91.513296075
91.513300050
91.513303500
91.513317675
91.513413688
91.513453950
91.513477763
91.513567087
91.513644075
91.513768925
91.513792162
91.513843200
91.513854937
91.513904300
91.513934450
91.514065850
91.514079862
91.514090963
91.514154675
91.514276375
91.514296062
91.514374150
91.514384412
91.514385175
91.514387800
91.514409587
91.514441750
91.514443725
91.514466700
91.514495287
91.514512688
91.514529675
91.514556200
91.514580612
91.514581062
91.514648625
91.514650325
91.514669775
91.514693025
91.514698888
91.514784550
91.514942600
91.515107813
91.515109300
91.515120412
91.515124988
91.515204150
91.515232175
91.515281212
91.515334138
91.515411600
91.515419225
91.515434550
91.515471387
91.515509700
91.515516450
91.515517775
91.515600925
91.515616650
91.515732613
91.515732725
91.515785537
91.515816650
91.515828250
91.515876425
91.515957000
91.516001387
91.516043612
91.516075500
91.516090250
91.516098012
91.516279162
91.516474450
91.516536687
91.516540437
91.516622938
91.516672813
91.516700825
91.516718975
91.516722437
91.516773613
91.516890363
91.516890475
91.516892537
91.516915113
91.516967200
91.517029537
91.517076613
91.517149213
91.517158188
91.517249225
91.517261150
91.517285225
91.517297238
91.517299100
91.517311112
91.517311200
91.517316975
91.517317400
91.517458950
91.517476825
91.517603687
91.517626225
91.517644913
91.517693375
91.517749975
91.517769800
91.517789550
91.517833287
91.517836525
91.517889125
91.517920387
91.518004487
91.518061425
91.518095137
91.518201612
91.518218762
91.518305850
91.518424388
91.518444288
91.518448375
91.518502513
91.518535800
91.518538300
91.518602312
91.518613825
91.518710863
91.518761650
91.518879250
91.518950400
91.518986300
91.519015963
91.519035275
91.519035363
91.519035437
91.519036188
91.519097825
91.519152737
91.519232712
91.519338663
91.519373437
91.519470475
91.519557437
91.519559962
91.519592463
91.519825400
91.519837638
91.519940425
91.519985937
91.520037437
91.520041862
91.520085862
91.520088150
91.520097150
91.520130563
91.520138075
91.520187300
91.520244475
91.520358600
91.520431525
91.520431687
91.520440763
91.520471988
91.520500100
91.520511150
91.520522188
91.520608112
91.520615475
91.520639913
91.520708600
91.520726963
91.520757687
91.520819012
91.520823775
91.520833987
91.520837450
91.520869675
91.520881550
91.520991450
91.521021275
91.521068912
91.521073625
91.521162062
91.521206575
91.521210162
91.521210800
91.521330900
91.521331312
91.521435125
91.521473900
91.521534900
91.521537987
91.521552712
91.521637000
91.521696963
91.521698100
91.521815100
91.521839288
91.521840087
91.521854788
91.521958425
91.522016025
91.522361187
91.522429812
91.522666988
91.522706063
91.522724775
91.522811675
91.522862825
91.522866588
91.522883888
91.522928987
91.523003762
91.523040550
91.523057275
91.523060887
91.523084962
91.523099813
91.523144587
91.523201113
91.523236513
91.523238788
91.523252625
91.523259737
91.523356475
91.523369100
91.523414900
91.523470200
91.523554975
91.523577350
91.523593788
91.523600637
91.523637638
91.523650562
91.523704237
91.523727838
91.523727975
91.523754662
91.524042050
91.524080412
91.524202738
91.524372550
91.524380600
91.524397937
91.524439350
91.524527588
91.524576225
91.524579025
91.524590375
91.524598462
91.524668937
91.524671262
91.524793825
91.525023512
91.525035812
91.525042287
91.525042837
91.525051988
91.525054900
91.525207600
91.525305637
91.525482737
91.525489400
91.525513600
91.525550875
91.525554450
91.525653062
91.525677262
91.525677413
91.525697550
91.525701250
91.525725200
91.525742175
91.525748500
91.525772775
91.525794275
91.525806200
91.525832250
91.525834488
91.526043200
91.526091362
91.526239788
91.526240550
91.526287825
91.526305325
91.526316713
91.526343688
91.526345788
91.526438325
91.526468287
91.526611275
91.526658287
91.526684262
91.526685887
91.526831425
91.526876850
91.526989738
91.527093200
91.527145000
91.527152600
91.527221438
91.527226087
91.527265337
91.527278375
91.527280988
91.527293087
91.527351888
91.527401500
91.527475612
91.527504400
91.527636887
91.527641413
91.527801162
91.527804825
91.527826175
91.527865862
91.527921312
91.528023512
91.528084950
91.528109900
91.528151338
91.528205225
91.528231737
91.528325813
91.528326888
91.528350200
91.528352063
91.528443650
91.528494287
91.528499537
91.528519350
91.528548712
91.528577175
91.528653225
91.528767150
91.528931575
91.528942538
91.528947738
91.528974425
91.529020887
91.529129050
91.529192138
91.529210950
91.529267875
91.529267963
91.529382650
91.529433287
91.529433837
91.529495888
91.529535662
91.529625063
91.529637937
91.529685938
91.529686300
91.529713512
91.529738287
91.529806325
91.529809650
91.529858687
91.529887062
91.529955700
91.530093975
91.530112925
91.530153662
91.530213175
91.530229413
91.530264512
91.530398862
91.530478488
91.530518525
91.530538100
91.530569300
91.530687762
91.530833012
91.530878437
91.531012437
91.531017788
91.531029613
91.531029713
91.531071500
91.531088888
91.531150175
91.531150263
91.531181913
91.531190737
91.531227475
91.531229300
91.531289012
91.531297737
91.531303825
91.531617712
91.531651775
91.531714138
91.531739975
91.531762000
91.531779650
91.531851300
91.531988438
91.532160937
91.532161363
91.532188650
91.532189363
91.532253087
91.532345525
91.532359650
91.532479013
91.532504500
91.532627237
91.532660588
91.532866387
91.532883063
91.532962250
91.533034637
91.533142050
91.533281150
91.533316337
91.533321275
91.533359825
91.533368025
91.533368250
91.533479938
91.533490488
91.533539550
91.533670813
91.533832262
91.534264138
91.534342375
91.534370625
91.534417075
91.534417400
91.534490263
91.534512538
91.534609850
91.534628900
91.534647037
91.534712775
91.534750262
91.534833937
91.534855475
91.534986887
91.535006300
91.535043850
91.535056975
91.535150337
91.535157037
91.535336525
91.535386700
91.535394987
91.535443175
91.535519750
91.535532288
91.535548013
91.535593487
91.535593825
91.535650975
91.535664875
91.535665638
91.535714162
91.535720075
91.535802062
91.535814437
91.535900025
91.535904850
91.535904938
91.535951425
91.535952763
91.535968438
91.535997013
91.536024462
91.536032800
91.536080763
91.536083788
91.536094937
91.536096187
91.536164662
91.536168200
91.536347388
91.536391013
91.536415838
91.536419737
91.536450175
91.536466025
91.536479762
91.536506538
91.536507725
91.536529462
91.536544062
91.536608275
91.536634325
91.536690425
91.536703687
91.536755438
91.536755675
91.536868863
91.536889762
91.536895187
91.536929575
91.537048863
91.537180875
91.537230213
91.537338575
91.537445937
91.537492900
91.537503650
91.537503738
91.537530150
91.537754937
91.537761137
91.537820425
91.537824725
91.537830938
91.537842537
91.537845187
91.537891337
91.538027212
91.538049488
91.538094200
91.538116275
91.538133538
91.538144663
91.538163862
91.538200288
91.538228488
91.538237600
91.538238913
91.538239050
91.538239725
91.538273112
91.538290237
91.538330100
91.538334875
91.538334963
91.538351650
91.538490237
91.538519600
91.538531338
91.538538312
91.538548762
91.538549738
91.538576350
91.538681250
91.538954687
91.539091363
91.539138800
91.539207163
91.539232025
91.539283150
91.539349600
91.539410850
91.539562700
91.539562788
91.539702237
91.539737913
91.539769725
91.539811675
91.539840113
91.539877400
91.539929637
91.539981025
91.540004162
91.540027362
91.540054587
91.540070325
91.540102050
91.540147487
91.540198887
91.540204900
91.540208600
91.540209812
91.540227413
91.540308750
91.540466950
91.540539563
91.540553825
91.540554613
91.540633288
91.540659775
91.540796438
91.540801800
91.540833800
91.540890175
91.540891887
91.540935213
91.540957838
91.541016688
91.541026088
91.541065262
91.541114975
91.541121262
91.541153487
91.541167762
91.541186075
91.541203300
91.541203638
91.541224563
91.541255362
91.541255700
91.541296075
91.541304087
91.541336175
91.541382800
91.541399150
91.541463812
91.541468388
91.541503362
91.541517238
91.541549775
91.541628738
91.541805375
91.541833138
91.541856875
91.541880600
91.541882738
91.541935987
91.542001587
91.542062200
91.542078475
91.542129262
91.542186512
91.542449725
91.542449850
91.542477875
91.542482025
91.542499812
91.542528637
91.542585675
91.542604750
91.542665625
91.542690600
91.542744075
91.542763037
91.542763125
91.542851475
91.542885150
91.542910425
91.542988475
91.543014512
91.543119312
91.543225175
91.543286063
91.543389225
91.543415713
91.543466025
91.543489800
91.543507050
91.543513637
91.543610712
91.543631100
91.543724563
91.543748800
91.543819375
91.543850725
91.544006650
91.544106537
91.544151662
91.544158888
91.544204250
91.544346150
91.544361825
91.544419475
91.544467537
91.544519612
91.544584750
91.544591200
91.544679262
91.544689025
91.544694963
91.544733588
91.544808012
91.544834838
91.544891800
91.544897913
91.544923250
91.544973850
91.544999863
91.545089487
91.545089575
91.545144200
91.545159662
91.545198012
91.545201500
91.545202975
91.545359875
91.545362200
91.545363875
91.545387288
91.545491375
91.545493362
91.545529663
91.545543662
91.545633987
91.545666612
91.545676212
91.545686663
91.545727262
91.545764987
91.545777312
91.545803037
91.545820562
91.545825075
91.545872663
91.545926787
91.545945137
91.546000750
91.546029963
91.546102375
91.546164825
91.546207975
91.546229575
91.546229813
91.546295925
91.546366887
91.546402350
91.546429312
91.546463475
91.546472088
91.546557325
91.546557463
91.546575137
91.546581700
91.546588425
91.546614988
91.546620687
91.546672275
91.546681725
91.546810775
91.546818038
91.546845738
91.546872325
91.546915700
91.546934375
91.546955400
91.546968287
91.546986937
91.547004238
91.547067287
91.547099312
91.547222038
91.547228163
91.547234450
91.547238213
91.547238437
91.547282388
91.547383950
91.547409125
91.547458150
91.547476338
91.547502475
91.547509338
91.547527075
91.547623413
91.547674200
91.547816388
91.547869100
91.547890537
91.547929388
91.548184250
91.548238513
91.548239362
91.548380450
91.548384725
91.548390488
91.548504725
91.548508037
91.548665462
91.548895275
91.548899550
91.548925575
91.549011475
91.549061100
91.549092275
91.549122712
91.549146537
91.549168325
91.549169737
91.549214175
91.549215038
91.549249100
91.549267000
91.549279262
91.549319300
91.549332975
91.549334613
91.549342975
91.549349975
91.549386787
91.549445737
91.549453938
91.549456737
91.549493488
91.549570150
91.549586925
91.549614312
91.549657737
91.549661925
91.549700625
91.549757787
91.549769475
91.549770287
91.549770438
91.549858925
91.549859962
91.549874088
91.549894037
91.549894237
91.549915688
91.550014637
91.550069987
91.550089288
91.550117488
91.550147938
91.550303475
91.550380450
91.550429313
91.550524037
91.550773050
91.550905488
91.550977837
91.551011163
91.551031138
91.551082200
91.551168150
91.551168713
91.551279937
91.551317750
91.551333625
91.551345613
91.551414550
91.551482800
91.551508387
91.551557288
91.551571313
91.551577650
91.551590775
91.551626900
91.551635512
91.551734200
91.551820687
91.551882312
91.551891763
91.551925750
91.552013213
91.552039750
91.552044138
91.552073775
91.552127175
91.552133200
91.552143738
91.552152588
91.552201987
91.552281625
91.552287425
91.552307900
91.552317687
91.552397113
91.552397250
91.552496075
91.552579000
91.552594825
91.552600387
91.552617425
91.552678100
91.552705100
91.552753188
91.552766075
91.552804300
91.552817062
91.552824137
91.552989438
91.553013575
91.553013650
91.553057337
91.553101875
91.553102487
91.553186225
91.553216887
91.553236938
91.553237438
91.553346025
91.553377363
91.553393800
91.553395912
91.553475125
91.553481737
91.553542800
91.553651488
91.553678400
91.553741150
91.553769400
91.553785950
91.553786525
91.553815725
91.553838313
91.553920338
91.553939250
91.554054000
91.554078437
91.554113325
91.554176438
91.554276525
91.554286250
91.554324338
91.554344912
91.554345200
91.554352537
91.554355387
91.554399475
91.554420950
91.554422350
91.554461100
91.554505737
91.554529538
91.554597738
91.554631238
91.554665850
91.554699875
91.554719175
91.554721000
91.554721075
91.554774350
91.554834938
91.554839875
91.554911762
91.554949437
91.555036100
91.555040150
91.555132988
91.555163900
91.555199062
91.555209338
91.555444112
91.555507163
91.555509550
91.555509800
91.555664175
91.555677962
91.555722750
91.555826700
91.555830250
91.555870438
91.555882837
91.555908238
91.555934862
91.555953250
91.556016825
91.556031550
91.556046100
91.556051875
91.556228625
91.556328525
91.556336725
91.556338975
91.556350275
91.556383675
91.556420150
91.556426725
91.556428662
91.556445362
91.556457412
91.556484613
91.556499425
91.556531400
91.556571588
91.556602750
91.556646912
91.556706687
91.556786050
91.556797500
91.556810563
91.556962725
91.557059212
91.557062012
91.557098800
91.557198863
91.557225775
91.557235850
91.557239813
91.557253587
91.557374075
91.557393038
91.557416112
91.557470125
91.557556338
91.557574187
91.557575500
91.557588175
91.557588300
91.557616813
91.557616900
91.557624437
91.557631387
91.557647012
91.557730725
91.557821963
91.557859150
91.557870812
91.557965975
91.557968775
91.558001437
91.558001988
91.558006338
91.558008137
91.558116225
91.558134400
91.558179325
91.558180687
91.558180888
91.558192125
91.558264250
91.558265325
91.558326812
91.558330037
91.558332525
91.558352837
91.558383625
91.558454662
91.558619937
91.558703812
91.558726825
91.558817138
91.558826275
91.558830050
91.558840025
91.558883687
91.558910175
91.558916750
91.558953725
91.558967188
91.559072837
91.559074388
91.559082200
91.559094262
91.559201562
91.559240975
91.559285025
91.559351875
91.559390275
91.559396975
91.559414663
91.559428775
91.559489850
91.559505650
91.559522012
91.559648787
91.559649125
91.559671737
91.559707600
91.559711062
91.559749162
91.559855625
91.559858350
91.559879138
91.559894450
91.559906250
91.559907912
91.559919900
91.559932000
91.559986275
91.560125462
91.560140025
91.560293312
91.560358725
91.560495588
91.560495712
91.560570888
91.560576750
91.560580512
91.560580837
91.560681238
91.560687525
91.560690362
91.560713187
91.560735625
91.560766762
91.560784563
91.560795100
91.560836537
91.560859000
91.560904812
91.560932650
91.560992563
91.561041625
91.561127050
91.561151537
91.561223900
91.561232300
91.561267625
91.561296462
91.561354850
91.561357150
91.561387737
91.561430250
91.561471825
91.561603675
91.561619063
91.561689950
91.561690038
91.561720750
91.561788987
91.561847275
91.561866375
91.561894150
91.561955987
91.562055425
91.562087312
91.562171987
91.562318213
91.562339950
91.562439050
91.562442637
91.562488850
91.562492000
91.562494363
91.562548413
91.562600250
91.562653525
91.562655775
91.562696375
91.562706875
91.562739500
91.562748938
91.562754325
91.562781250
91.562862750
91.562891600
91.562904163
91.562906662
91.562999588
91.563158113
91.563203688
91.563278250
91.563279075
91.563296225
91.563307037
91.563315625
91.563352675
91.563367012
91.563400613
91.563418763
91.563575450
91.563575587
91.563577800
91.563632712
91.563683587
91.563778975
91.563786100
91.563804125
91.563816062
91.563936375
91.563939687
91.563991113
91.563994900
91.564074138
91.564080475
91.564118862
91.564164538
91.564193875
91.564250850
91.564266225
91.564279900
91.564330900
91.564377638
91.564453425
91.564470875
91.564518600
91.564568825
91.564576863
91.564593175
91.564746400
91.564789150
91.564814200
91.564822025
91.564883875
91.564888737
91.564918513
91.564971850
91.564972113
91.564981750
91.565002963
91.565005050
91.565066337
91.565070963
91.565116613
91.565153287
91.565158075
91.565184500
91.565223250
91.565299963
91.565387350
91.565395412
91.565418362
91.565486450
91.565526850
91.565528962
91.565573750
91.565692037
91.565715250
91.565751687
91.565801037
91.565847312
91.565872875
91.565944725
91.566129812
91.566137200
91.566155263
91.566179500
91.566219150
91.566266725
91.566298488
91.566301388
91.566303750
91.566408650
91.566437375
91.566449025
91.566456738
91.566465388
91.566474288
91.566539675
91.566553688
91.566671025
91.566686625
91.566736513
91.566771725
91.566785700
91.566825600
91.566925050
91.566938463
91.566945975
91.566954588
91.567015850
91.567017050
91.567072425
91.567108713
91.567138537
91.567206587
91.567332450
91.567369313
91.567387100
91.567387200
91.567395913
91.567400463
91.567412163
91.567490575
91.567557100
91.567559988
91.567569987
91.567578125
91.567642100
91.567662037
91.567680087
91.567723150
91.567762788
91.567780637
91.567813675
91.567823187
91.567842625
91.567843313
91.567864625
91.567900650
91.567944238
91.567945950
91.567953975
91.567968825
91.567975525
91.568016988
91.568103763
91.568169125
91.568210437
91.568210588
91.568240225
91.568260000
91.568267862
91.568282150
91.568283412
91.568314038
91.568347562
91.568393950
91.568501263
91.568507800
91.568548463
91.568575912
91.568582100
91.568607925
91.568644125
91.568652075
91.568774450
91.568785737
91.568788037
91.568808275
91.568949588
91.568951738
91.568953400
91.569008813
91.569044387
91.569077638
91.569077913
91.569090625
91.569138912
91.569153100
91.569195812
91.569237825
91.569311350
91.569363900
91.569370838
91.569414025
91.569424212
91.569447438
91.569452700
91.569461963
91.569480363
91.569482687
91.569484275
91.569524663
91.569524887
91.569614212
91.569680950
91.569682175
91.569808912
91.569813612
91.569846450
91.569862212
91.569864750
91.570004638
91.570004763
91.570009125
91.570130950
91.570197700
91.570284225
91.570285875
91.570303375
91.570321425
91.570345425
91.570351637
91.570405687
91.570424538
91.570468125
91.570476400
91.570478050
91.570515725
91.570563263
91.570572137
91.570658963
91.570770112
91.570937375
91.570972325
91.571010675
91.571111613
91.571127838
91.571149850
91.571170937
91.571246887
91.571274000
91.571444575
91.571511038
91.571617788
91.571647488
91.571668575
91.571711675
91.571743900
91.571822662
91.571911375
91.571915637
91.571915925
91.571929313
91.571937263
91.571959925
91.571998737
91.572011213
91.572021037
91.572046900
91.572053025
91.572116250
91.572117075
91.572145437
91.572224937
91.572233050
91.572282587
91.572304863
91.572338375
91.572383475
91.572407925
91.572408300
91.572440787
91.572493775
91.572536025
91.572605350
91.572650475
91.572761775
91.572765088
91.572805238
91.572808450
91.572883463
91.572883588
91.572909125
91.573007562
91.573073263
91.573102375
91.573162963
91.573166650
91.573193075
91.573204613
91.573206962
91.573215038
91.573234950
91.573244950
91.573246650
91.573296250
91.573304100
91.573459475
91.573511712
91.573517400
91.573517513
91.573566662
91.573593075
91.573593462
91.573660262
91.573687975
91.573724900
91.573726662
91.573772000
91.573773425
91.573781212
91.573883063
91.573940562
91.573968400
91.573992538
91.573999262
91.574044637
91.574069025
91.574081650
91.574101275
91.574127362
91.574154737
91.574173225
91.574207762
91.574212275
91.574241800
91.574346062
91.574365538
91.574368112
91.574394100
91.574416950
91.574429438
91.574454600
91.574454738
91.574459913
91.574473725
91.574504237
91.574521713
91.574552675
91.574595837
91.574641587
91.574645237
91.574731962
91.574748725
91.574790763
91.574917275
91.574917425
91.574926650
91.574973400
91.574977562
91.575097738
91.575112613
91.575160800
91.575251875
91.575303913
91.575311875
91.575314875
91.575315200
91.575347112
91.575428775
91.575431537
91.575468462
91.575566438
91.575578187
91.575581075
91.575581762
91.575582000
91.575693925
91.575738925
91.575837550
91.575887937
91.575901775
91.575929113
91.575929837
91.576007325
91.576064750
91.576172387
91.576240025
91.576270287
91.576345112
91.576382650
91.576396863
91.576415888
91.576417687
91.576438350
91.576464425
91.576473825
91.576506937
91.576515137
91.576517112
91.576572587
91.576574825
91.576584725
91.576610125
91.576655025
91.576706788
91.576713513
91.576743888
91.576773225
91.576840425
91.576840838
91.576862275
91.576864337
91.576937613
91.576959687
91.576988962
91.576993238
91.577043525
91.577044475
91.577059175
91.577068813
91.577133437
91.577134375
91.577144125
91.577173425
91.577179637
91.577190900
91.577199937
91.577244250
91.577276162
91.577342538
91.577422563
91.577431050
91.577432375
91.577433925
91.577447663
91.577459338
91.577459675
91.577462050
91.577480050
91.577495350
91.577546475
91.577560975
91.577565937
91.577634250
91.577664262
91.577673100
91.577678300
91.577687575
91.577710975
91.577748825
91.577758525
91.577790600
91.577797112
91.577801925
91.577802138
91.577802225
91.577804663
91.577809875
91.577896825
91.577914575
91.577939125
91.578008162
91.578014513
91.578018525
91.578026388
91.578027875
91.578027963
91.578126263
91.578137412
91.578157788
91.578162325
91.578205850
91.578252463
91.578284888
91.578285662
91.578317875
91.578355113
91.578355200
91.578369775
91.578408475
91.578413738
91.578452150
91.578477225
91.578503188
91.578511963
91.578513600
91.578553238
91.578555850
91.578569675
91.578595463
91.578646425
91.578667112
91.578698463
91.578702588
91.578707588
91.578715000
91.578744988
91.578752650
91.578758425
91.578767625
91.578776512
91.578871775
91.578915487
91.579022338
91.579112425
91.579116688
91.579121438
91.579175037
91.579180525
91.579347150
91.579382475
91.579430300
91.579491050
91.579495838
91.579498387
91.579499012
91.579564487
91.579672575
91.579688750
91.579699588
91.579727788
91.579738475
91.579813700
91.579813863
91.579818437
91.579818625
91.579824262
91.579849200
91.579880512
91.579974663
91.580029175
91.580029263
91.580133312
91.580181550
91.580229663
91.580247075
91.580247662
91.580254787
91.580361375
91.580397112
91.580430950
91.580482663
91.580495462
91.580498550
91.580543963
91.580560200
91.580563525
91.580571612
91.580608513
91.580668712
91.580828350
91.580831450
91.580873438
91.580919950
91.580946325
91.580993325
91.581025188
91.581030925
91.581082575
91.581194250
91.581206313
91.581281413
91.581336412
91.581375888
91.581386400
91.581412887
91.581433425
91.581496975
91.581503888
91.581512562
91.581520912
91.581523262
91.581525700
91.581569813
91.581584050
91.581593012
91.581595987
91.581729925
91.581750475
91.581880475
91.581929500
91.581941438
91.581966638
91.581998200
91.582030663
91.582080600
91.582175312
91.582186312
91.582189250
91.582190725
91.582250163
91.582256700
91.582280075
91.582289163
91.582413262
91.582428437
91.582456888
91.582506987
91.582520050
91.582533563
91.582575450
91.582583500
91.582645488
91.582645575
91.582646275
91.582647763
91.582666387
91.582714125
91.582724025
91.582779175
91.582786025
91.582798063
91.582804750
91.582839737
91.582871575
91.582877150
91.582894625
91.582918638
91.582945250
91.582963037
91.583007500
91.583095938
91.583101137
91.583116775
91.583338425
91.583382675
91.583493988
91.583503975
91.583504062
91.583505825
91.583507550
91.583522275
91.583598013
91.583599775
91.583607550
91.583607625
91.583679375
91.583690538
91.583693787
91.583705787
91.583727100
91.583744350
91.583748700
91.583840013
91.583850613
91.583922262
91.583922437
91.583952175
91.583967938
91.584013688
91.584050887
91.584059838
91.584236475
91.584238025
91.584248325
91.584300250
91.584347875
91.584350000
91.584418238
91.584446712
91.584453500
91.584453787
91.584463587
91.584527362
91.584534437
91.584567025
91.584608587
91.584621387
91.584639175
91.584673313
91.584711438
91.584715075
91.584749613
91.584773813
91.584779438
91.584793237
91.584804163
91.584820112
91.584844550
91.584875763
91.584889700
91.584908750
91.584910225
91.584968525
91.584992225
91.585145450
91.585145625
91.585222525
91.585233788
91.585251787
91.585489825
91.585562313
91.585647612
91.585663600
91.585715338
91.585733950
91.585755963
91.585811362
91.585890025
91.585900600
91.585906338
91.585934550
91.585957950
91.585959750
91.585988075
91.586062150
91.586069537
91.586072075
91.586072250
91.586083125
91.586111175
91.586152175
91.586163912
91.586182812
91.586183325
91.586202887
91.586203700
91.586217300
91.586217437
91.586237425
91.586240937
91.586241150
91.586362925
91.586424638
91.586446037
91.586458638
91.586484800
91.586526450
91.586572850
91.586585050
91.586600362
91.586636075
91.586642113
91.586642238
91.586646113
91.586709837
91.586710125
91.586745638
91.586774713
91.586832012
91.586905512
91.587189225
91.587198975
91.587238938
91.587246875
91.587300450
91.587324013
91.587364300
91.587375375
91.587379075
91.587387888
91.587398150
91.587453500
91.587503238
91.587523775
91.587530262
91.587547337
91.587574050
91.587591450
91.587596038
91.587638212
91.587653637
91.587673037
91.587684600
91.587690350
91.587693100
91.587693562
91.587696313
91.587713875
91.587729600
91.587757750
91.587787862
91.587823137
91.587879113
91.587917937
91.587931500
91.587951488
91.587984413
91.587995400
91.588044600
91.588140237
91.588150150
91.588203825
91.588270838
91.588283625
91.588288138
91.588306738
91.588345450
91.588348750
91.588366925
91.588452613
91.588508288
91.588510762
91.588530600
91.588633875
91.588705762
91.588742963
91.588765537
91.588777263
91.588810000
91.588815712
91.588817013
91.588833425
91.588859337
91.588864175
91.588906412
91.588969500
91.589027312
91.589031575
91.589043663
91.589053775
91.589074438
91.589075225
91.589092925
91.589104588
91.589120513
91.589124488
91.589128825
91.589152150
91.589187600
91.589212525
91.589252312
91.589253250
91.589276363
91.589279000
91.589279312
91.589281662
91.589288688
91.589302225
91.589303212
91.589332800
91.589356937
91.589371012
91.589396200
91.589412037
91.589451487
91.589503638
91.589553412
91.589557650
91.589585012
91.589601350
91.589700725
91.589721862
91.589780700
91.589817775
91.589818912
91.589855250
91.589862987
91.589876038
91.589895763
91.589923700
91.589952462
91.589966863
91.590039975
91.590040200
91.590042500
91.590106725
91.590119187
91.590157000
91.590168650
91.590176337
91.590190750
91.590214187
91.590222912
91.590236338
91.590323287
91.590352212
91.590393525
91.590406825
91.590449037
91.590449300
91.590488463
91.590489100
91.590490687
91.590574062
91.590582425
91.590647600
91.590656987
91.590670687
91.590721500
91.590730775
91.590766250
91.590768750
91.590773962
91.590827312
91.590865638
91.590869037
91.590933412
91.590974163
91.590993162
91.590995325
91.591000225
91.591044462
91.591072537
91.591095112
91.591116925
91.591134750
91.591224025
91.591242562
91.591250875
91.591307325
91.591338700
91.591345675
91.591350237
91.591359313
91.591359400
91.591373600
91.591418675
91.591471850
91.591505450
91.591510337
91.591573563
91.591602350
91.591667012
91.591718150
91.591718313
91.591743775
91.591766987
91.591795988
91.591804825
91.591858075
91.591877575
91.591961212
91.592003187
91.592029800
91.592053825
91.592060425
91.592118250
91.592152537
91.592160475
91.592173462
91.592191025
91.592207500
91.592228612
91.592242175
91.592243725
91.592258613
91.592308687
91.592343363
91.592397562
91.592397687
91.592469300
91.592471300
91.592486112
91.592532600
91.592561738
91.592572250
91.592598100
91.592600312
91.592632087
91.592655737
91.592697613
91.592699950
91.592754688
91.592766700
91.592803387
91.592836900
91.592860800
91.592872950
91.592888125
91.592908412
91.592942513
91.592968200
91.592996200
91.593009313
91.593159325
91.593191262
91.593205787
91.593223987
91.593225800
91.593258163
91.593382200
91.593402987
91.593541875
91.593564413
91.593570625
91.593578513
91.593641475
91.593672925
91.593698750
91.593727125
91.593797100
91.593828775
91.593889738
91.593898050
91.593949937
91.594016075
91.594056463
91.594085125
91.594097312
91.594166925
91.594238800
91.594259600
91.594285875
91.594318950
91.594354975
91.594367812
91.594380050
91.594383263
91.594431462
91.594433087
91.594492350
91.594503750
91.594528750
91.594539850
91.594604463
91.594671437
91.594698812
91.594718550
91.594768637
91.594772388
91.594805725
91.594813575
91.594853187
91.594900900
91.594926525
91.594927387
91.595004200
91.595034137
91.595051037
91.595073975
91.595098150
91.595099812
91.595124300
91.595179225
91.595192712
91.595250150
91.595311912
91.595381187
91.595398163
91.595407200
91.595420588
91.595434962
91.595465175
91.595493538
91.595527100
91.595527225
91.595603100
91.595609888
91.595622475
91.595645675
91.595660763
91.595693662
91.595698100
91.595704975
91.595711612
91.595776150
91.595780100
91.595877000
91.595886062
91.595891438
91.595998475
91.595999950
91.596007712
91.596009013
91.596063512
91.596073488
91.596152700
91.596182212
91.596188287
91.596278350
91.596280750
91.596357975
91.596378825
91.596423212
91.596434012
91.596442725
91.596479238
91.596490975
91.596502075
91.596547325
91.596561775
91.596586462
91.596655225
91.596663150
91.596688512
91.596798675
91.596799362
91.596918575
91.596921412
91.596930587
91.596982037
91.597007500
91.597016225
91.597040788
91.597069300
91.597077125
91.597089438
91.597123987
91.597178200
91.597232487
91.597284375
91.597286462
91.597290650
91.597319387
91.597326037
91.597406112
91.597491138
91.597503238
91.597575325
91.597577300
91.597577975
91.597652725
91.597653013
91.597683163
91.597955475
91.597991713
91.597991875
91.598024487
91.598101550
91.598101637
91.598101813
91.598120463
91.598150237
91.598185187
91.598185275
91.598194612
91.598251562
91.598261625
91.598357437
91.598383387
91.598393875
91.598453000
91.598481600
91.598486588
91.598611988
91.598622413
91.598623437
91.598651062
91.598681600
91.598698688
91.598717825
91.598778850
91.598796125
91.598819675
91.598871650
91.598905887
91.598932825
91.598993125
91.599009750
91.599026825
91.599026912
91.599155775
91.599236900
91.599315600
91.599367988
91.599404175
91.599410075
91.599420937
91.599438575
91.599472825
91.599476362
91.599488950
91.599563325
91.599596600
91.599627638
91.599627712
91.599652525
91.599730500
91.599795762
91.599810250
91.599818537
91.599894913
91.599921525
91.599968225
91.599995675
91.600001288
91.600058838
91.600071537
91.600074750
91.600075075
91.600112563
91.600134325
91.600151537
91.600184650
91.600195313
91.600195700
91.600254275
91.600300613
91.600382750
91.600454425
91.600466300
91.600519550
91.600523688
91.600614187
91.600628200
91.600640525
91.600659550
91.600671913
91.600726050
91.600743400
91.600763025
91.600773262
91.600833525
91.600845500
91.600845663
91.600851175
91.600919625
91.600920562
91.600940687
91.600985037
91.600987812
91.601003650
91.601016075
91.601100375
91.601154875
91.601154963
91.601156812
91.601188000
91.601218700
91.601237100
91.601258375
91.601266975
91.601269425
91.601284750
91.601305500
91.601317825
91.601329200
91.601347450
91.601420050
91.601435813
91.601462888
91.601464050
91.601472212
91.601484212
91.601497838
91.601551438
91.601588162
91.601643563
91.601677987
91.601711225
91.601738287
91.601775850
91.601809887
91.601813350
91.601851638
91.601858150
91.601875450
91.601882175
91.601949963
91.601971525
91.602034562
91.602036863
91.602043350
91.602057350
91.602074038
91.602121113
91.602187325
91.602191450
91.602212987
91.602266825
91.602312800
91.602340962
91.602349713
91.602394975
91.602417837
91.602421025
91.602424825
91.602427312
91.602484137
91.602561900
91.602590275
91.602639987
91.602700250
91.602713412
91.602733925
91.602734900
91.602740850
91.602744575
91.602760488
91.602795137
91.602815000
91.602942912
91.602955912
91.602983763
91.602984250
91.602995287
91.603047525
91.603056825
91.603066650
91.603145475
91.603212637
91.603219850
91.603219938
91.603224363
91.603254362
91.603276338
91.603319775
91.603345850
91.603375438
91.603390663
91.603396175
91.603407163
91.603444587
91.603524763
91.603601763
91.603619838
91.603647563
91.603688088
91.603748612
91.603836725
91.603872087
91.603911075
91.603917200
91.603935888
91.603961275
91.603961725
91.603963725
91.603969650
91.604029438
91.604063813
91.604091537
91.604103438
91.604239100
91.604283313
91.604283850
91.604320563
91.604335475
91.604335562
91.604336913
91.604397062
91.604486325
91.604511450
91.604532362
91.604695812
91.604699825
91.604700237
91.604719800
91.604724175
91.604829550
91.604840612
91.604852188
91.604866062
91.604934787
91.605134138
91.605265700
91.605280812
91.605340712
91.605401863
91.605416000
91.605428450
91.605449550
91.605471563
91.605525962
91.605564738
91.605574650
91.605585762
91.605627350
91.605650412
91.605655950
91.605670975
91.605720538
91.605732463
91.605848588
91.605851625
91.605861125
91.605899987
91.605924962
91.605990900
91.606004775
91.606097362
91.606138975
91.606326337
91.606429263
91.606468562
91.606485000
91.606562250
91.606634300
91.606646225
91.606731513
91.606739050
91.606774988
91.606906625
91.606934425
91.606945250
91.606952588
91.606980575
91.607002825
91.607050900
91.607109225
91.607254938
91.607287525
91.607341437
91.607357700
91.607382187
91.607420863
91.607426012
91.607435775
91.607437625
91.607439262
91.607443538
91.607456738
91.607536000
91.607595725
91.607623512
91.607647750
91.607717125
91.607750287
91.607761013
91.607794988
91.607821700
91.607848050
91.607874188
91.607878637
91.607897562
91.607933650
91.607948850
91.607989625
91.608100638
91.608138087
91.608170950
91.608175637
91.608297700
91.608421250
91.608424962
91.608468288
91.608474175
91.608489312
91.608510737
91.608535025
91.608593287
91.608599412
91.608660512
91.608729113
91.608738613
91.608758725
91.608835925
91.608955000
91.609168150
91.609200025
91.609265925
91.609327175
91.609419788
91.609423638
91.609526913
91.609533625
91.609533725
91.609579300
91.609611150
91.609637625
91.609735450
91.609796725
91.609844438
91.609855025
91.609881725
91.609890362
91.609924825
91.609929400
91.609975538
91.610009850
91.610022775
91.610058100
91.610062450
91.610114250
91.610173137
91.610363525
91.610398137
91.610475088
91.610570675
91.610570763
91.610582100
91.610621350
91.610621463
91.610642238
91.610658700
91.610727787
91.610771750
91.610898163
91.610900325
91.610937275
91.610985363
91.611003075
91.611056112
91.611117412
91.611128862
91.611248875
91.611285362
91.611291875
91.611331412
91.611400437
91.611435038
91.611455525
91.611467288
91.611506562
91.611651037
91.611677325
91.611693900
91.611791800
91.611834413
91.611893162
91.611893250
91.611897200
91.611923588
91.611985350
91.611998813
91.612017275
91.612053025
91.612084325
91.612170950
91.612176425
91.612248775
91.612262688
91.612264050
91.612396187
91.612436213
91.612488763
91.612495212
91.612570963
91.612583038
91.612595500
91.612610962
91.612676750
91.612678550
91.612680813
91.612817612
91.612850638
91.612859750
91.612908850
91.612927575
91.612946412
91.612994988
91.613009750
91.613044837
91.613174325
91.613178425
91.613218675
91.613247962
91.613297400
91.613379700
91.613468725
91.613565037
91.613568512
91.613589875
91.613602813
91.613602938
91.613614500
91.613625637
91.613629413
91.613631125
91.613678812
91.613699938
91.613700487
91.613702137
91.613808300
91.613812188
91.613861650
91.613896287
91.613899500
91.613951825
91.613984825
91.613993987
91.614028088
91.614067575
91.614069400
91.614129437
91.614129562
91.614130025
91.614202175
91.614224963
91.614247638
91.614288250
91.614357537
91.614471650
91.614495225
91.614536450
91.614592575
91.614647413
91.614647700
91.614681975
91.614743550
91.614776963
91.614784613
91.614836000
91.614853513
91.615029050
91.615042338
91.615118925
91.615134712
91.615138488
91.615143812
91.615150988
91.615218387
91.615226463
91.615256288
91.615264813
91.615266300
91.615376137
91.615394975
91.615414238
91.615450900
91.615470938
91.615498375
91.615559338
91.615574138
91.615615538
91.615649788
91.615683838
91.615762950
91.615791038
91.615808950
91.615872150
91.615884912
91.615885350
91.615900362
91.615953550
91.615958725
91.615972800
91.615995250
91.615995837
91.616012725
91.616016637
91.616022288
91.616053987
91.616154125
91.616235875
91.616270962
91.616281600
91.616307625
91.616313138
91.616334513
91.616453062
91.616457275
91.616468075
91.616520263
91.616623387
91.616629950
91.616635325
91.616660375
91.616673288
91.616685463
91.616753012
91.616775538
91.616850250
91.616920750
91.617160513
91.617223925
91.617234838
91.617235750
91.617236687
91.617279875
91.617279963
91.617365812
91.617426200
91.617430550
91.617483463
91.617487962
91.617534162
91.617534237
91.617544662
91.617586687
91.617599775
91.617680025
91.617694688
91.617709463
91.617716400
91.617766200
91.617826225
91.617872937
91.617935262
91.617935800
91.618009650
91.618014500
91.618163650
91.618195300
91.618200775
91.618269287
91.618289050
91.618357900
91.618375900
91.618402062
91.618414900
91.618430713
91.618565350
91.618576100
91.618787412
91.618854600
91.618854900
91.618874500
91.618929263
91.619041087
91.619055725
91.619107250
91.619161325
91.619176975
91.619205937
91.619278100
91.619455825
91.619479425
91.619486963
91.619544125
91.619548700
91.619738962
91.619744513
91.619765262
91.619766938
91.619845837
91.619903250
91.619918587
91.619974425
91.619988075
91.620010287
91.620019800
91.620019950
91.620023275
91.620072463
91.620139812
91.620163437
91.620185338
91.620186950
91.620187962
91.620228875
91.620242088
91.620263313
91.620264112
91.620303200
91.620305050
91.620494725
91.620505050
91.620522350
91.620559800
91.620594662
91.620684475
91.620693400
91.620765562
91.620771838
91.620858150
91.620875787
91.620907562
91.620963137
91.621032988
91.621043188
91.621045713
91.621054738
91.621059637
91.621131725
91.621234137
91.621282088
91.621294175
91.621295887
91.621296187
91.621405575
91.621418475
91.621452263
91.621464625
91.621489225
91.621585688
91.621598312
91.621665213
91.621702787
91.621722525
91.621724325
91.621750413
91.621853525
91.621905363
91.622149200
91.622192488
91.622199350
91.622211250
91.622257825
91.622266775
91.622268187
91.622273775
91.622314962
91.622377400
91.622433225
91.622455837
91.622562225
91.622565800
91.622598487
91.622648450
91.622716900
91.622737488
91.622755625
91.622776163
91.622835438
91.622987737
91.623028237
91.623106412
91.623221988
91.623303025
91.623331937
91.623337487
91.623350475
91.623385512
91.623406038
91.623430825
91.623526938
91.623571600
91.623575100
91.623579625
91.623602737
91.623603375
91.623624763
91.623667875
91.623692388
91.623695275
91.623700137
91.623715325
91.623760562
91.623849737
91.623876725
91.623886425
91.623912700
91.623923075
91.623943837
91.623946463
91.623954600
91.624069812
91.624080550
91.624097625
91.624128087
91.624141612
91.624154475
91.624173038
91.624247313
91.624317050
91.624331938
91.624382087
91.624383838
91.624520550
91.624543675
91.624553062
91.624562600
91.624567525
91.624582187
91.624607388
91.624608662
91.624655237
91.624690100
91.624704237
91.624721013
91.624761237
91.624779062
91.624800862
91.624815675
91.624936663
91.625002775
91.625052462
91.625060100
91.625081575
91.625186750
91.625197600
91.625214775
91.625397175
91.625429000
91.625485337
91.625493600
91.625497800
91.625498537
91.625571575
91.625645125
91.625649713
91.625658788
91.625665675
91.625729050
91.625802525
91.625807763
91.625826075
91.625827688
91.625836788
91.625849000
91.625851900
91.625854488
91.625909338
91.625989375
91.626056475
91.626072812
91.626184300
91.626202737
91.626244813
91.626284113
91.626295787
91.626300900
91.626345538
91.626347000
91.626364875
91.626389925
91.626401087
91.626416612
91.626419287
91.626665700
91.626691112
91.626749338
91.626757050
91.626791125
91.626864987
91.626972487
91.626973013
91.626997925
91.627001375
91.627008387
91.627017862
91.627020163
91.627092675
91.627138275
91.627215013
91.627224412
91.627289937
91.627294612
91.627294700
91.627304225
91.627307262
91.627311413
91.627431688
91.627441088
91.627459425
91.627480788
91.627522700
91.627551275
91.627552100
91.627655663
91.627680287
91.627705700
91.627762012
91.627772888
91.627799537
91.627823400
91.627831762
91.627936475
91.627970312
91.627988712
91.628000250
91.628015262
91.628031825
91.628076475
91.628090625
91.628098588
91.628253950
91.628368300
91.628401513
91.628490238
91.628519150
91.628538112
91.628568262
91.628754212
91.628792625
91.628803625
91.628840537
91.628857450
91.628885962
91.628903787
91.628914525
91.628974488
91.629028562
91.629068325
91.629077212
91.629077300
91.629099587
91.629114712
91.629143175
91.629223963
91.629243850
91.629265112
91.629330838
91.629376213
91.629398912
91.629453738
91.629543400
91.629544775
91.629565275
91.629571325
91.629601662
91.629645800
91.629659525
91.629760550
91.629893800
91.629910700
91.629924525
91.629944162
91.629973763
91.629983225
91.630046625
91.630108663
91.630119713
91.630124612
91.630139800
91.630163800
91.630164588
91.630184425
91.630248912
91.630249200
91.630257175
91.630344862
91.630352325
91.630388612
91.630394763
91.630422225
91.630438275
91.630441575
91.630442450
91.630675337
91.630675900
91.630682963
91.630810162
91.630843075
91.631005288
91.631021112
91.631094963
91.631173900
91.631216063
91.631235300
91.631249763
91.631271650
91.631284913
91.631294575
91.631304700
91.631312237
91.631338962
91.631350825
91.631414250
91.631487562
91.631499175
91.631534012
91.631550887
91.631571450
91.631607413
91.631702025
91.631709337
91.631723775
91.631737563
91.631749125
91.631824300
91.631850625
91.631923725
91.632003425
91.632007387
91.632079262
91.632178462
91.632350550
91.632480538
91.632491750
91.632520950
91.632521175
91.632552463
91.632686162
91.632692150
91.632716637
91.632766925
91.632870612
91.632874837
91.632904212
91.632934163
91.632941975
91.633019250
91.633028487
91.633053387
91.633081213
91.633168837
91.633175475
91.633244612
91.633244700
91.633251175
91.633251275
91.633304850
91.633365862
91.633397938
91.633458262
91.633530763
91.633534975
91.633561475
91.633670438
91.633707437
91.633771037
91.633771212
91.633780200
91.633856563
91.633876575
91.633876725
91.633922875
91.633930675
91.633930862
91.633939962
91.633940100
91.633943988
91.633989550
91.634114938
91.634135912
91.634184187
91.634188050
91.634237712
91.634315062
91.634338813
91.634366525
91.634371337
91.634455625
91.634472000
91.634492112
91.634524775
91.634534775
91.634544062
91.634544762
91.634574988
91.634603175
91.634612750
91.634745400
91.634819350
91.634855900
91.634996538
91.635029687
91.635030988
91.635040375
91.635044888
91.635072713
91.635115287
91.635134900
91.635168138
91.635235000
91.635258950
91.635308188
91.635326175
91.635335300
91.635347750
91.635358688
91.635386513
91.635420638
91.635497600
91.635612775
91.635612875
91.635633912
91.635677538
91.635705363
91.635845625
91.635880163
91.635967437
91.636001588
91.636082800
91.636179387
91.636266838
91.636461412
91.636501075
91.636504113
91.636512537
91.636540513
91.636566312
91.636576138
91.636581338
91.636593588
91.636608337
91.636620862
91.636647712
91.636661900
91.636712075
91.636736238
91.636778950
91.636779038
91.636785525
91.636790387
91.636817475
91.636818288
91.636853975
91.636855850
91.636903050
91.636975925
91.636981000
91.636992562
91.637016887
91.637083088
91.637120550
91.637141025
91.637141200
91.637154737
91.637159800
91.637163650
91.637246700
91.637266575
91.637298587
91.637317612
91.637355600
91.637415988
91.637429037
91.637446825
91.637471612
91.637497950
91.637531337
91.637536438
91.637635100
91.637657687
91.637740725
91.637758375
91.637775700
91.637842788
91.637889788
91.637901262
91.637910637
91.637916237
91.637943187
91.637954425
91.637981825
91.638007363
91.638034750
91.638074762
91.638081575
91.638095975
91.638129187
91.638134338
91.638309737
91.638360437
91.638406663
91.638441337
91.638452637
91.638456725
91.638464750
91.638487025
91.638573063
91.638584763
91.638585025
91.638597463
91.638601950
91.638607000
91.638678950
91.638710025
91.638932225
91.638946125
91.638962362
91.638984263
91.639043225
91.639054100
91.639054175
91.639098237
91.639099450
91.639102612
91.639141550
91.639141662
91.639149875
91.639166875
91.639256312
91.639280850
91.639316800
91.639324350
91.639332438
91.639367125
91.639381100
91.639391363
91.639415087
91.639416175
91.639468263
91.639511600
91.639555075
91.639568513
91.639580662
91.639653825
91.639681725
91.639706850
91.639721787
91.639722112
91.639758712
91.639786187
91.639820650
91.639834275
91.639857000
91.639858425
91.639865488
91.639958388
91.639993400
91.640051063
91.640085750
91.640119863
91.640124075
91.640167263
91.640224825
91.640252738
91.640267375
91.640270875
91.640270962
91.640309863
91.640314100
91.640390325
91.640393637
91.640438913
91.640451537
91.640455325
91.640460237
91.640468425
91.640486275
91.640504900
91.640507063
91.640528937
91.640529887
91.640533487
91.640546462
91.640562213
91.640585425
91.640659700
91.640779700
91.640874688
91.640949612
91.641024100
91.641028850
91.641030575
91.641049400
91.641065813
91.641083188
91.641114962
91.641118050
91.641138763
91.641139912
91.641150063
91.641152013
91.641191437
91.641230838
91.641234162
91.641250738
91.641336250
91.641347737
91.641352000
91.641353425
91.641361112
91.641381713
91.641501525
91.641519812
91.641532275
91.641541788
91.641552900
91.641577275
91.641606763
91.641636650
91.641660075
91.641738988
91.641772850
91.641805525
91.641824700
91.641872737
91.641874475
91.641986150
91.642006438
91.642022525
91.642088250
91.642111100
91.642152337
91.642152587
91.642264175
91.642328312
91.642345950
91.642354500
91.642428875
91.642429987
91.642467537
91.642485875
91.642531575
91.642549812
91.642597025
91.642651212
91.642655963
91.642663400
91.642668175
91.642674912
91.642697537
91.642778175
91.642953562
91.643084025
91.643099788
91.643169525
91.643181863
91.643242663
91.643266325
91.643277537
91.643309762
91.643315875
91.643326475
91.643345412
91.643350212
91.643367575
91.643376325
91.643417712
91.643458862
91.643522725
91.643531650
91.643592712
91.643619813
91.643662213
91.643696350
91.643721725
91.643745425
91.643794900
91.643797700
91.643819138
91.643844663
91.643879900
91.643879988
91.643935425
91.644017038
91.644044400
91.644044500
91.644049813
91.644051463
91.644057088
91.644083212
91.644116987
91.644137788
91.644138450
91.644157913
91.644204750
91.644243750
91.644273238
91.644325575
91.644367538
91.644405812
91.644445512
91.644459363
91.644462788
91.644512875
91.644549537
91.644560100
91.644628200
91.644635588
91.644697175
91.644745787
91.644793788
91.644806887
91.644818175
91.644891288
91.644935575
91.644946625
91.644962950
91.645001175
91.645015950
91.645023050
91.645041562
91.645041650
91.645050987
91.645051063
91.645052763
91.645056075
91.645162337
91.645180237
91.645194937
91.645220025
91.645305662
91.645333362
91.645356812
91.645358525
91.645363025
91.645401088
91.645457562
91.645487687
91.645501638
91.645516900
91.645547050
91.645628575
91.645650150
91.645696438
91.645803450
91.645811925
91.645818038
91.645934025
91.646000125
91.646026950
91.646060187
91.646072687
91.646096025
91.646152762
91.646157600
91.646157800
91.646198000
91.646222450
91.646246387
91.646468787
91.646493075
91.646533812
91.646562575
91.646652275
91.646688587
91.646701812
91.646726163
91.646761438
91.646792850
91.646795912
91.646808388
91.646829287
91.646866163
91.646893263
91.646894937
91.646943312
91.646986675
91.647053300
91.647104188
91.647123638
91.647174187
91.647174737
91.647184787
91.647242413
91.647247000
91.647249163
91.647254387
91.647316775
91.647359650
91.647494737
91.647495775
91.647615913
91.647686775
91.647690425
91.647727350
91.647758287
91.647828012
91.647872812
91.647886600
91.647904162
91.647911537
91.647918500
91.647954075
91.647958800
91.647983550
91.647998175
91.648094012
91.648164925
91.648175350
91.648184950
91.648235587
91.648307088
91.648355650
91.648591550
91.648630912
91.648670050
91.648676112
91.648692337
91.648699675
91.648706225
91.648729100
91.648794575
91.648828338
91.648871413
91.648983988
91.649006387
91.649029938
91.649050050
91.649061913
91.649063888
91.649121150
91.649123262
91.649159750
91.649191637
91.649203813
91.649236675
91.649247825
91.649258713
91.649281675
91.649290850
91.649367625
91.649394038
91.649394175
91.649442375
91.649501950
91.649517325
91.649540813
91.649540900
91.649627325
91.649646663
91.649668925
91.649678050
91.649681837
91.649694850
91.649696213
91.649739700
91.649748338
91.649856462
91.649867225
91.649958925
91.649973650
91.650010438
91.650032950
91.650091588
91.650165712
91.650167662
91.650172675
91.650207225
91.650265262
91.650300863
91.650318350
91.650318438
91.650393050
91.650418062
91.650420675
91.650430087
91.650430738
91.650444112
91.650444412
91.650459313
91.650461325
91.650480975
91.650544275
91.650574937
91.650614700
91.650634575
91.650670675
91.650679550
91.650692850
91.650708825
91.650725300
91.650747625
91.650856362
91.650974050
91.651019025
91.651077288
91.651161187
91.651162313
91.651194100
91.651195700
91.651228012
91.651239963
91.651242500
91.651251125
91.651260862
91.651361313
91.651405075
91.651412825
91.651479063
91.651485425
91.651502350
91.651622988
91.651666812
91.651666925
91.651758400
91.651815188
91.651870363
91.651878487
91.651900375
91.651935000
91.651955788
91.652088562
91.652198363
91.652214488
91.652218650
91.652508275
91.652555750
91.652586850
91.652594800
91.652649550
91.652658988
91.652690638
91.652721363
91.652784850
91.652847112
91.652869275
91.652894150
91.652912462
91.652940837
91.653065063
91.653122550
91.653210525
91.653311700
91.653364888
91.653387912
91.653405263
91.653463288
91.653477588
91.653500525
91.653538900
91.653561350
91.653595325
91.653595412
91.653599887
91.653809950
91.653924962
91.653940525
91.653971450
91.653981550
91.654001588
91.654062775
91.654126775
91.654228825
91.654269950
91.654317138
91.654331438
91.654332250
91.654413013
91.654480538
91.654495125
91.654635962
91.654755713
91.654765787
91.654848813
91.654891362
91.654893475
91.654957500
91.655123613
91.655123700
91.655156625
91.655208562
91.655214100
91.655295425
91.655313575
91.655317138
91.655321025
91.655348650
91.655425562
91.655494225
91.655646850
91.655656775
91.655674163
91.655676675
91.655686538
91.655734888
91.655735025
91.655735513
91.655747625
91.655761537
91.655784050
91.655792250
91.655805988
91.655830275
91.655893550
91.655935863
91.655960162
91.655960250
91.656049862
91.656051163
91.656078225
91.656159338
91.656186138
91.656230562
91.656262125
91.656334738
91.656401575
91.656469100
91.656488900
91.656517775
91.656521962
91.656526887
91.656528037
91.656528125
91.656542600
91.656546562
91.656618475
91.656806750
91.656806837
91.656832600
91.656921488
91.656924650
91.656924875
91.656975025
91.656992950
91.657024538
91.657057675
91.657074025
91.657092825
91.657192450
91.657283450
91.657309825
91.657312288
91.657338300
91.657390437
91.657398962
91.657402013
91.657437525
91.657453225
91.657459050
91.657518813
91.657528688
91.657555100
91.657614300
91.657627737
91.657765600
91.657787225
91.657844263
91.657869038
91.657873037
91.657906675
91.657927550
91.657940725
91.657941275
91.657966825
91.658017738
91.658050225
91.658055600
91.658105037
91.658111362
91.658152363
91.658204975
91.658376237
91.658394425
91.658414088
91.658482775
91.658491525
91.658541450
91.658545112
91.658594237
91.658616025
91.658621862
91.658646400
91.658668138
91.658670262
91.658698462
91.658734588
91.658759788
91.658785662
91.658840813
91.658841275
91.658849975
91.658851738
91.658852925
91.658855450
91.658869575
91.658993250
91.659038850
91.659072875
91.659089388
91.659102050
91.659114125
91.659129537
91.659131675
91.659151313
91.659223175
91.659225000
91.659318787
91.659322350
91.659342175
91.659379150
91.659459450
91.659461225
91.659466625
91.659497887
91.659508975
91.659518163
91.659569487
91.659649762
91.659731763
91.659732600
91.659742875
91.659857775
91.659907112
91.659912400
91.659988962
91.659997838
91.660016988
91.660031150
91.660040000
91.660058575
91.660063925
91.660205812
91.660288638
91.660302837
91.660306812
91.660322338
91.660325525
91.660325600
91.660345900
91.660406862
91.660662913
91.660675900
91.660707025
91.660716150
91.660717600
91.660780988
91.660785625
91.660815225
91.660830637
91.660858250
91.660884813
91.660886937
91.660921775
91.661064650
91.661072663
91.661096125
91.661096350
91.661100325
91.661111175
91.661126750
91.661137150
91.661151312
91.661158300
91.661169212
91.661182050
91.661217600
91.661275125
91.661310675
91.661352600
91.661373000
91.661392887
91.661419287
91.661420013
91.661421450
91.661426762
91.661432550
91.661452250
91.661453675
91.661460588
91.661483700
91.661527737
91.661543475
91.661546762
91.661557863
91.661578200
91.661619875
91.661622112
91.661691350
91.661748413
91.661839275
91.661896400
91.661905300
91.661914112
91.661921312
91.661926862
91.661930662
91.661932725
91.661934437
91.661980425
91.661995187
91.662062300
91.662093700
91.662098663
91.662141538
91.662142213
91.662174037
91.662208937
91.662211762
91.662235563
91.662272525
91.662273813
91.662333925
91.662351300
91.662367512
91.662372437
91.662388925
91.662389050
91.662466037
91.662476850
91.662479812
91.662528025
91.662551775
91.662555337
91.662567588
91.662576887
91.662585325
91.662591550
91.662628000
91.662628087
91.662641463
91.662642400
91.662651275
91.662660338
91.662661887
91.662684613
91.662772550
91.662779688
91.662780063
91.662793000
91.662794275
91.662806000
91.662812600
91.662814188
91.662829137
91.662829325
91.662856725
91.662856887
91.662867437
91.662885875
91.662886750
91.662911525
91.662925913
91.662934175
91.662951437
91.662957562
91.662973600
91.662977537
91.663002975
91.663003575
91.663017375
91.663028450
91.663035662
91.663040075
91.663052075
91.663090425
91.663106275
91.663167075
91.663202975
91.663248000
91.663289237
91.663295237
91.663324962
91.663410625
91.663474088
91.663492525
91.663534763
91.663562012
91.663625825
91.663627312
91.663634800
91.663651450
91.663670162
91.663702400
91.663711225
91.663712187
91.663749013
91.663767913
91.663768738
91.663793500
91.663810000
91.663812287
91.663817275
91.663857375
91.663858000
91.663860050
91.663860637
91.663869588
91.663879838
91.663880225
91.663938938
91.663973550
91.663984400
91.664011375
91.664041850
91.664049750
91.664064138
91.664125025
91.664152525
91.664167925
91.664171987
91.664182013
91.664187950
91.664192087
91.664193200
91.664193375
91.664204050
91.664221962
91.664222425
91.664329150
91.664330675
91.664387550
91.664387650
91.664410137
91.664410213
91.664416413
91.664471275
91.664486475
91.664514150
91.664519200
91.664526838
91.664528487
91.664561937
91.664565838
91.664590400
91.664596025
91.664656588
91.664660100
91.664698825
91.664717963
91.664719387
91.664725262
91.664725413
91.664732413
91.664754687
91.664757838
91.664775413
91.664775538
91.664776463
91.664788625
91.664791912
91.664796362
91.664824963
91.664843213
91.664847037
91.664847963
91.664860762
91.664862688
91.664925462
91.664951175
91.664952625
91.664954537
91.664955263
91.664959225
91.664959350
91.664974750
91.665003613
91.665013325
91.665014063
91.665017150
91.665025738
91.665029200
91.665035875
91.665059100
91.665059313
91.665065050
91.665082287
91.665092225
91.665094600
91.665108225
91.665108475
91.665116012
91.665124913
91.665130913
91.665140175
91.665143988
91.665153237
91.665157800
91.665163000
91.665166800
91.665205863
91.665233350
91.665240575
91.665265125
91.665286313
91.665298162
91.665302425
91.665308838
91.665314737
91.665339687
91.665346512
91.665347125
91.665357550
91.665363700
91.665366288
91.665368900
91.665384463
91.665384837
91.665394775
91.665400500
91.665414063
91.665414837
91.665436813
91.665439500
91.665439600
91.665444537
91.665465925
91.665493513
91.665553187
91.665555987
91.665556200
91.665560613
91.665565250
91.665570850
91.665578625
91.665588625
91.665588975
91.665589462
91.665591687
91.665597400
91.665615163
91.665616163
91.665622850
91.665672712
91.665688950
91.665692675
91.665692800
91.665693875
91.665694187
91.665694550
91.665725725
91.665764875
91.665768000
91.665813712
91.665833100
91.665838138
91.665848250
91.665871575
91.665885637
91.665940675
91.665949813
91.665955100
91.665956225
91.665962150
91.666029550
91.666038188
91.666045250
91.666099738
91.666117762
91.666155512
91.666155625
91.666197037
91.666200137
91.666216487
91.666222750
91.666222850
91.666223663
91.666266875
91.666275162
91.666277350
91.666279850
91.666281075
91.666296400
91.666298113
91.666303250
91.666304363
91.666306250
91.666306788
91.666307363
91.666308350
91.666349487
91.666387488
91.666421087
91.666456325
91.666501100
91.666522875
91.666528500
91.666550500
91.666571725
91.666575037
91.666578012
91.666598750
91.666671925
91.666686875
91.666765438
91.666772000
91.666807150
91.666810150
91.666810238
91.666825900
91.666837425
91.666880237
91.666950637
91.666991200
91.667189638
91.667228662
91.667251250
91.667314500
91.667461475
91.667482350
91.667499213
91.667500338
91.667517725
91.667525513
91.667545375
91.667546150
91.667567225
91.667576900
91.667606850
91.667620375
91.667621388
91.667625325
91.667626912
91.667632150
91.667637313
91.667638025
91.667638125
91.667665438
91.667698288
91.667752913
91.667803875
91.667811238
91.667811325
91.667836063
91.667899663
91.667909000
91.667921825
91.668021900
91.668090612
91.668092550
91.668098900
91.668128350
91.668139662
91.668148925
91.668288600
91.668339962
91.668341500
91.668354162
91.668355013
91.668407500
91.668480038
91.668494612
91.668503425
91.668524687
91.668532537
91.668546437
91.668546525
91.668563550
91.668629487
91.668630713
91.668647300
91.668647838
91.668657313
91.668676112
91.668689212
91.668690912
91.668691175
91.668704875
91.668705275
91.668716800
91.668719862
91.668724500
91.668759787
91.668760013
91.668769400
91.668781025
91.668792412
91.668826050
91.668876650
91.668878213
91.668934112
91.668950150
91.668968287
91.668982863
91.668999700
91.669005975
91.669017712
91.669018200
91.669068475
91.669100550
91.669120937
91.669123763
91.669143637
91.669162212
91.669166125
91.669172863
91.669175987
91.669193162
91.669195300
91.669242063
91.669290525
91.669294763
91.669353825
91.669355600
91.669371525
91.669401862
91.669418063
91.669428037
91.669451500
91.669456650
91.669483337
91.669550050
91.669599562
91.669600338
91.669612475
91.669613262
91.669617012
91.669620237
91.669682438
91.669694125
91.669748863
91.669753375
91.669756538
91.669756888
91.669765775
91.669860050
91.669899650
91.669958950
91.669981687
91.670012900
91.670029387
91.670039200
91.670053900
91.670076350
91.670119475
91.670120188
91.670205388
91.670239825
91.670249800
91.670261662
91.670306963
91.670329650
91.670329987
91.670340763
91.670364200
91.670386050
91.670388837
91.670404562
91.670421762
91.670429012
91.670447813
91.670475325
91.670479313
91.670479413
91.670488612
91.670497900
91.670498950
91.670501825
91.670524600
91.670525337
91.670537725
91.670556988
91.670617713
91.670630225
91.670631938
91.670667188
91.670675512
91.670725062
91.670780275
91.670802313
91.670823638
91.670853500
91.670877013
91.670877112
91.670882950
91.670899900
91.671016400
91.671066912
91.671130463
91.671162175
91.671167462
91.671187475
91.671189188
91.671212175
91.671259913
91.671276463
91.671277675
91.671288600
91.671350925
91.671362625
91.671391075
91.671392575
91.671398787
91.671423637
91.671464663
91.671491825
91.671525863
91.671529975
91.671568937
91.671707063
91.671728700
91.671734400
91.671752862
91.671757075
91.671779700
91.671846712
91.671850237
91.671852413
91.671852913
91.671853387
91.671855412
91.671862475
91.671873213
91.671884963
91.671907788
91.671914837
91.671918075
91.671959100
91.672005050
91.672010950
91.672023787
91.672071525
91.672084712
91.672085188
91.672129787
91.672146513
91.672147250
91.672148013
91.672152488
91.672160100
91.672177000
91.672182525
91.672187987
91.672191712
91.672196200
91.672202975
91.672211312
91.672223088
91.672223200
91.672252087
91.672261513
91.672262200
91.672279437
91.672322562
91.672350525
91.672355275
91.672449387
91.672469350
91.672493788
91.672496188
91.672507400
91.672514162
91.672547713
91.672549400
91.672577975
91.672583613
91.672595325
91.672598188
91.672616512
91.672626037
91.672633550
91.672639838
91.672661250
91.672662587
91.672664712
91.672688325
91.672695013
91.672699213
91.672729325
91.672729863
91.672766662
91.672767737
91.672774150
91.672777712
91.672789362
91.672791637
91.672792637
91.672793563
91.672794650
91.672827775
91.672828188
91.672842500
91.672869900
91.672882400
91.672946575
91.673053138
91.673054025
91.673097950
91.673103025
91.673111788
91.673126425
91.673130875
91.673131325
91.673147137
91.673160938
91.673163025
91.673173263
91.673199900
91.673203488
91.673209787
91.673224975
91.673268450
91.673309000
91.673337913
91.673374337
91.673414088
91.673442750
91.673450062
91.673455925
91.673463275
91.673497125
91.673530837
91.673538487
91.673561737
91.673569425
91.673576888
91.673599013
91.673650275
91.673704637
91.673732512
91.673736163
91.673751525
91.673788950
91.673804788
91.673808162
91.673813750
91.673819263
91.673819750
91.673826187
91.673843775
91.673869175
91.673898713
91.673910400
91.673919837
91.673924262
91.673940312
91.673992950
91.674018687
91.674032712
91.674058400
91.674095562
91.674102988
91.674164125
91.674171325
91.674214975
91.674238587
91.674241950
91.674248263
91.674258900
91.674260038
91.674262438
91.674282650
91.674342850
91.674401200
91.674418463
91.674445388
91.674445575
91.674453725
91.674467000
91.674468163
91.674481325
91.674513437
91.674515000
91.674600938
91.674647937
91.674700712
91.674715200
91.674719388
91.674729175
91.674749762
91.674894112
91.674897650
91.674919950
91.674930600
91.674980125
91.675001975
91.675017775
91.675094012
91.675167913
91.675168025
91.675177887
91.675184325
91.675224563
91.675297350
91.675316425
91.675340675
91.675343738
91.675347538
91.675347650
91.675363225
91.675498225
91.675584900
91.675601012
91.675612525
91.675629062
91.675766838
91.675774525
91.675775675
91.675787137
91.675897862
91.675922813
91.675927337
91.675930950
91.676004075
91.676015700
91.676020013
91.676042787
91.676049825
91.676101150
91.676103800
91.676121975
91.676125800
91.676165513
91.676171200
91.676199263
91.676205400
91.676206350
91.676212150
91.676337300
91.676350625
91.676379075
91.676392213
91.676401412
91.676406325
91.676419513
91.676476350
91.676494050
91.676512725
91.676566050
91.676652425
91.676691437
91.676704038
91.676761613
91.676780362
91.676815100
91.676824487
91.676846888
91.676849875
91.676855425
91.676945675
91.676975462
91.676988088
91.676998513
91.677019950
91.677047938
91.677055300
91.677059625
91.677082525
91.677107013
91.677114562
91.677117325
91.677162175
91.677165113
91.677191675
91.677202362
91.677206550
91.677208550
91.677227575
91.677243675
91.677250137
91.677254863
91.677271975
91.677277913
91.677285575
91.677293163
91.677328025
91.677350062
91.677366638
91.677393888
91.677396863
91.677399300
91.677413437
91.677490325
91.677490663
91.677492975
91.677498675
91.677522688
91.677545625
91.677552838
91.677559262
91.677571988
91.677575525
91.677603963
91.677624725
91.677700312
91.677737263
91.677738075
91.677751700
91.677758150
91.677763313
91.677778300
91.677783687
91.677794400
91.677794713
91.677946637
91.677957975
91.677958863
91.677963025
91.678034487
91.678095313
91.678185350
91.678188937
91.678230950
91.678258200
91.678258450
91.678277800
91.678317825
91.678318237
91.678351600
91.678351862
91.678356150
91.678366688
91.678407350
91.678408213
91.678424513
91.678425613
91.678427137
91.678447950
91.678463825
91.678464013
91.678501850
91.678536375
91.678572137
91.678591138
91.678619787
91.678741512
91.678781113
91.678810450
91.678828237
91.678871425
91.678916288
91.678920400
91.678927212
91.678954137
91.678967650
91.679030400
91.679036275
91.679084550
91.679123475
91.679170825
91.679246825
91.679255650
91.679315350
91.679353975
91.679362975
91.679410413
91.679425438
91.679537025
91.679564475
91.679568775
91.679675687
91.679676575
91.679721975
91.679816825
91.679820062
91.679820187
91.679828438
91.679829113
91.679861812
91.679951512
91.679982263
91.679989487
91.680012200
91.680067763
91.680087075
91.680087587
91.680161725
91.680200888
91.680217100
91.680221137
91.680286838
91.680287675
91.680291513
91.680324400
91.680332862
91.680337412
91.680357925
91.680358300
91.680360650
91.680364287
91.680368275
91.680390088
91.680419400
91.680446538
91.680467463
91.680468812
91.680471938
91.680496138
91.680508137
91.680539563
91.680548238
91.680587400
91.680596800
91.680631700
91.680636388
91.680657287
91.680726437
91.680763412
91.680792025
91.680793025
91.680793650
91.680806038
91.680810737
91.680812437
91.680835663
91.680844287
91.680894775
91.681044787
91.681139163
91.681146400
91.681205975
91.681217250
91.681235637
91.681265200
91.681291900
91.681303175
91.681309000
91.681310525
91.681417113
91.681498512
91.681615787
91.681634788
91.681635113
91.681638125
91.681648475
91.681764813
91.681765050
91.681799850
91.681812362
91.681829763
91.681883800
91.681918612
91.681932900
91.681942887
91.681962850
91.681971687
91.682001225
91.682042150
91.682109025
91.682210975
91.682231575
91.682288813
91.682307075
91.682312350
91.682332712
91.682406113
91.682464275
91.682569225
91.682571412
91.682576600
91.682606312
91.682608750
91.682621275
91.682636550
91.682666613
91.682732238
91.682741500
91.682744900
91.682769150
91.682770663
91.682837825
91.682849275
91.682875612
91.682913125
91.682936563
91.682954875
91.682978650
91.683000138
91.683006237
91.683021375
91.683028500
91.683071462
91.683096850
91.683113437
91.683158550
91.683212763
91.683296550
91.683370513
91.683399300
91.683479575
91.683495787
91.683504938
91.683515200
91.683596362
91.683614425
91.683619037
91.683710075
91.683715487
91.683730763
91.683752700
91.683772725
91.683798737
91.683802250
91.683846650
91.683850100
91.683874137
91.684122962
91.684202675
91.684241363
91.684258012
91.684298075
91.684351112
91.684371638
91.684371738
91.684373162
91.684378400
91.684407625
91.684443337
91.684505312
91.684527425
91.684565663
91.684658525
91.684668175
91.684835675
91.684857787
91.684871125
91.684897287
91.684904387
91.684934888
91.684955650
91.685108962
91.685110075
91.685145588
91.685154662
91.685198500
91.685233300
91.685233388
91.685260137
91.685260250
91.685260650
91.685298163
91.685298925
91.685330287
91.685355538
91.685417813
91.685459025
91.685470838
91.685474475
91.685511150
91.685516263
91.685522963
91.685583800
91.685596812
91.685623088
91.685624038
91.685663100
91.685697825
91.685732137
91.685761175
91.685793213
91.685884450
91.685885212
91.685887925
91.685891000
91.685894913
91.685902712
91.686012588
91.686018100
91.686105263
91.686122650
91.686212700
91.686225213
91.686272425
91.686329800
91.686341662
91.686354950
91.686368450
91.686371537
91.686430450
91.686472487
91.686472925
91.686475650
91.686477737
91.686528063
91.686543863
91.686556438
91.686614850
91.686651000
91.686676850
91.686701863
91.686736162
91.686754513
91.686754725
91.686826587
91.686838975
91.686871837
91.686944725
91.686999038
91.687063675
91.687126250
91.687183038
91.687248412
91.687250713
91.687283200
91.687294737
91.687308975
91.687311213
91.687319275
91.687346038
91.687353488
91.687362287
91.687405662
91.687458100
91.687472075
91.687478287
91.687502162
91.687508625
91.687530862
91.687532475
91.687539563
91.687595050
91.687643000
91.687643250
91.687660263
91.687709337
91.687720950
91.687723725
91.687732825
91.687739825
91.687744075
91.687752762
91.687767750
91.687779263
91.687779525
91.687794475
91.687799537
91.687808250
91.687811825
91.687824413
91.687834025
91.687846963
91.687848213
91.687875487
91.687880638
91.687920463
91.687964625
91.688108200
91.688116275
91.688147500
91.688166125
91.688223700
91.688339175
91.688349050
91.688361238
91.688362212
91.688362300
91.688363638
91.688381850
91.688382088
91.688395925
91.688405025
91.688415500
91.688424537
91.688435925
91.688447725
91.688458875
91.688459112
91.688477562
91.688477937
91.688478163
91.688512375
91.688513837
91.688537400
91.688552450
91.688561075
91.688584625
91.688599350
91.688616050
91.688657550
91.688685937
91.688710212
91.688717775
91.688719275
91.688760500
91.688792800
91.688797013
91.688797088
91.688803550
91.688819850
91.688840075
91.688844250
91.688859963
91.688879337
91.688905013
91.688917300
91.688956650
91.688966362
91.688969150
91.689076238
91.689107425
91.689116825
91.689122100
91.689142150
91.689148488
91.689152875
91.689211137
91.689220850
91.689226650
91.689262113
91.689266413
91.689270400
91.689314037
91.689318325
91.689342500
91.689361663
91.689372362
91.689374700
91.689374900
91.689389275
91.689391675
91.689424137
91.689438013
91.689443225
91.689449337
91.689459212
91.689471600
91.689479625
91.689484612
91.689524350
91.689598913
91.689608737
91.689609825
91.689611825
91.689630025
91.689633212
91.689633363
91.689691287
91.689694575
91.689695350
91.689695438
91.689713650
91.689753438
91.689762663
91.689769638
91.689770025
91.689779212
91.689798787
91.689801837
91.689812675
91.689857200
91.689873312
91.689876113
91.689877850
91.689884362
91.689898600
91.689954525
91.689992750
91.690061337
91.690111387
91.690119000
91.690126925
91.690131638
91.690147625
91.690176037
91.690207425
91.690220500
91.690222175
91.690222963
91.690234725
91.690239187
91.690251363
91.690251925
91.690253537
91.690255425
91.690261237
91.690279588
91.690282100
91.690282337
91.690292425
91.690310800
91.690333513
91.690335850
91.690342850
91.690353275
91.690353587
91.690355600
91.690355737
91.690383400
91.690398687
91.690404075
91.690404887
91.690408825
91.690413975
91.690433150
91.690438625
91.690444387
91.690506337
91.690524737
91.690524862
91.690529900
91.690540675
91.690545950
91.690553763
91.690574787
91.690576925
91.690587300
91.690604913
91.690613525
91.690622825
91.690656112
91.690680025
91.690680125
91.690681763
91.690707288
91.690733025
91.690751862
91.690776800
91.690804188
91.690804275
91.690807112
91.690818375
91.690822688
91.690884600
91.690906738
91.690919150
91.690929425
91.690929612
91.690939975
91.690957313
91.690961038
91.690973175
91.690973275
91.690989462
91.691023075
91.691070850
91.691079712
91.691084163
91.691145600
91.691147038
91.691155963
91.691192150
91.691203488
91.691210725
91.691327788
91.691349650
91.691350587
91.691486925
91.691522400
91.691568100
91.691648688
91.691656250
91.691664437
91.691666475
91.691667037
91.691690200
91.691714288
91.691717212
91.691753762
91.691757900
91.691778512
91.691780112
91.691780450
91.691787375
91.691801500
91.691806650
91.691811550
91.691816262
91.691852375
91.691864212
91.691871750
91.691897912
91.691903000
91.691939863
91.691943138
91.691951613
91.691974088
91.691989162
91.692016375
91.692041887
91.692042550
91.692049450
91.692078225
91.692078550
91.692086900
91.692122875
91.692151450
91.692169338
91.692177762
91.692186862
91.692198538
91.692212025
91.692215538
91.692239325
91.692342763
91.692354500
91.692374750
91.692379687
91.692385788
91.692396913
91.692431050
91.692445875
91.692455938
91.692475500
91.692478625
91.692504813
91.692533450
91.692536788
91.692568763
91.692580287
91.692580550
91.692606425
91.692637375
91.692644325
91.692669225
91.692670825
91.692676925
91.692677012
91.692685925
91.692691675
91.692730000
91.692732138
91.692732375
91.692762475
91.692790712
91.692831425
91.692839287
91.692851250
91.692851413
91.692888162
91.692904113
91.692922212
91.692930463
91.692940237
91.692979888
91.692981387
91.693002575
91.693003500
91.693009463
91.693017650
91.693024950
91.693065312
91.693081200
91.693086850
91.693098362
91.693124313
91.693126875
91.693131450
91.693272450
91.693359400
91.693359575
91.693384800
91.693416175
91.693424937
91.693450375
91.693495712
91.693512087
91.693527613
91.693530900
91.693551475
91.693561038
91.693570362
91.693572088
91.693583937
91.693584525
91.693619688
91.693640550
91.693664238
91.693674062
91.693684362
91.693684512
91.693686350
91.693691600
91.693691913
91.693701825
91.693707525
91.693708312
91.693729500
91.693736625
91.693762950
91.693772450
91.693784138
91.693808550
91.693809262
91.693811050
91.693812438
91.693826750
91.693843212
91.693848350
91.693855313
91.693855400
91.693857313
91.693859413
91.693901337
91.693906975
91.693917012
91.693918300
91.693947588
91.693952838
91.693953050
91.693954588
91.693960088
91.694001900
91.694002613
91.694005312
91.694011913
91.694041550
91.694044413
91.694051813
91.694052225
91.694068363
91.694115425
91.694124750
91.694131863
91.694135075
91.694139812
91.694143612
91.694146650
91.694146988
91.694153950
91.694154063
91.694154875
91.694170137
91.694175625
91.694176400
91.694184950
91.694186038
91.694188912
91.694189150
91.694197825
91.694248788
91.694262925
91.694266925
91.694273925
91.694311200
91.694329800
91.694330050
91.694332200
91.694334113
91.694343213
91.694347025
91.694348075
91.694356100
91.694356950
91.694368075
91.694373000
91.694376562
91.694378350
91.694384363
91.694391025
91.694397388
91.694399812
91.694400187
91.694402000
91.694404300
91.694410375
91.694420687
91.694432013
91.694433088
91.694435662
91.694438163
91.694438275
91.694448937
91.694459188
91.694476775
91.694524600
91.694525087
91.694525438
91.694528588
91.694535125
91.694541538
91.694543725
91.694544188
91.694554025
91.694557613
91.694562125
91.694563000
91.694574512
91.694575262
91.694575575
91.694577900
91.694578225
91.694582737
91.694587375
91.694607500
91.694612925
91.694650388
91.694661650
91.694687413
91.694729513
91.694734813
91.694783475
91.694809275
91.694825125
91.694829888
91.694836612
91.694887662
91.694903938
91.694960000
91.694961812
91.694962038
91.694966775
91.694973612
91.694987000
91.695001187
91.695007175
91.695008887
91.695016612
91.695017937
91.695026425
91.695043438
91.695043563
91.695045687
91.695059787
91.695066125
91.695072537
91.695094337
91.695111725
91.695127200
91.695129313
91.695144688
91.695151950
91.695173513
91.695207400
91.695233687
91.695234525
91.695250150
91.695271838
91.695284038
91.695295938
91.695308000
91.695323837
91.695326937
91.695334088
91.695355075
91.695366112
91.695373100
91.695375925
91.695383975
91.695415825
91.695430675
91.695451750
91.695560962
91.695567487
91.695574400
91.695650250
91.695674950
91.695705275
91.695768712
91.695792175
91.695805550
91.695893212
91.695898525
91.695909775
91.695933225
91.695936463
91.695946687
91.695956438
91.695967862
91.695972388
91.696026725
91.696045375
91.696060788
91.696074500
91.696087112
91.696123662
91.696151925
91.696177713
91.696179300
91.696182950
91.696186150
91.696206850
91.696223200
91.696229200
91.696233075
91.696262812
91.696263163
91.696281300
91.696292950
91.696293388
91.696337288
91.696349488
91.696374513
91.696375288
91.696396200
91.696396513
91.696411475
91.696414725
91.696431812
91.696433162
91.696470663
91.696473250
91.696480088
91.696512775
91.696537388
91.696562938
91.696564638
91.696569212
91.696590575
91.696596738
91.696596825
91.696613900
91.696639175
91.696640250
91.696655750
91.696670175
91.696672050
91.696700713
91.696702788
91.696704162
91.696733275
91.696771962
91.696776600
91.696975963
91.696986125
91.696994562
91.697011050
91.697040312
91.697089275
91.697111900
91.697126063
91.697129863
91.697221712
91.697244850
91.697305988
91.697309788
91.697309913
91.697321425
91.697346100
91.697348088
91.697348312
91.697475987
91.697534200
91.697572900
91.697644275
91.697648587
91.697681738
91.697743750
91.697764475
91.697771538
91.697771825
91.697791700
91.697815513
91.697823700
91.697845225
91.697878575
91.697896688
91.697909138
91.697949787
91.697956013
91.697978500
91.697985600
91.697985687
91.698007538
91.698009325
91.698029088
91.698030950
91.698063362
91.698065775
91.698104688
91.698113513
91.698124537
91.698144512
91.698144613
91.698166488
91.698186225
91.698189462
91.698237775
91.698258375
91.698362088
91.698425062
91.698538962
91.698577238
91.698587400
91.698594600
91.698595450
91.698606500
91.698652475
91.698680313
91.698721350
91.698722825
91.698741962
91.698753987
91.698767625
91.698771475
91.698772538
91.698791925
91.698804237
91.698842912
91.698875650
91.698910650
91.698919850
91.699112350
91.699113150
91.699124325
91.699129537
91.699133700
91.699143700
91.699155725
91.699219025
91.699255063
91.699273825
91.699309188
91.699324463
91.699331288
91.699348413
91.699361100
91.699398137
91.699402775
91.699403975
91.699414538
91.699418550
91.699564525
91.699610325
91.699630075
91.699630537
91.699631750
91.699633350
91.699645637
91.699666200
91.699681513
91.699688463
91.699693063
91.699698475
91.699712737
91.699729875
91.699730825
91.699749063
91.699752437
91.699801838
91.699853100
91.700009900
91.700016338
91.700041375
91.700051000
91.700052850
91.700072663
91.700079750
91.700085225
91.700116675
91.700118150
91.700127037
91.700158000
91.700209625
91.700222675
91.700254675
91.700257250
91.700268475
91.700280088
91.700282688
91.700314762
91.700329875
91.700333962
91.700340750
91.700354387
91.700370725
91.700386850
91.700391275
91.700398200
91.700400337
91.700422250
91.700449050
91.700526575
91.700576250
91.700640400
91.700644075
91.700666200
91.700673438
91.700801925
91.700906375
91.700920750
91.700923663
91.700936613
91.700954737
91.700955975
91.700968475
91.700970325
91.700972425
91.700979550
91.701069975
91.701125988
91.701146713
91.701208263
91.701208350
91.701267688
91.701333925
91.701343925
91.701360112
91.701439662
91.701451975
91.701466838
91.701504250
91.701535050
91.701583175
91.701583250
91.701598512
91.701604800
91.701662025
91.701676425
91.701684350
91.701685188
91.701690625
91.701697612
91.701721275
91.701734337
91.701738800
91.701738987
91.701754912
91.701794500
91.701808288
91.701808550
91.701831100
91.701844338
91.701848238
91.701895888
91.701899725
91.701904525
91.701910300
91.701911500
91.701913225
91.701918687
91.701958937
91.701975262
91.702019737
91.702036312
91.702038525
91.702043288
91.702056625
91.702058600
91.702096513
91.702109412
91.702122613
91.702122700
91.702138325
91.702140238
91.702150475
91.702224250
91.702224337
91.702232700
91.702235750
91.702243275
91.702257137
91.702261650
91.702275238
91.702279325
91.702283425
91.702291650
91.702297437
91.702317112
91.702318562
91.702322350
91.702331288
91.702365787
91.702389325
91.702431575
91.702445712
91.702449975
91.702455650
91.702506675
91.702543637
91.702548112
91.702568938
91.702576662
91.702621150
91.702626550
91.702670212
91.702703500
91.702707838
91.702714613
91.702734425
91.702762200
91.702794287
91.702834425
91.702856475
91.702904012
91.702926975
91.702954775
91.702995025
91.703008212
91.703051762
91.703051875
91.703054213
91.703127375
91.703131688
91.703145600
91.703161650
91.703164387
91.703256325
91.703276975
91.703303838
91.703325825
91.703326275
91.703328250
91.703332512
91.703360450
91.703374037
91.703374138
91.703388775
91.703429200
91.703436838
91.703450088
91.703489088
91.703492412
91.703508288
91.703524988
91.703528025
91.703528525
91.703529413
91.703535425
91.703536837
91.703536988
91.703624812
91.703644087
91.703692437
91.703708263
91.703712825
91.703744038
91.703762350
91.703771837
91.703789150
91.703820375
91.703821312
91.703874275
91.703896912
91.703911225
91.703938838
91.703940300
91.703949250
91.703979738
91.703996475
91.704009100
91.704019025
91.704020537
91.704035675
91.704041437
91.704046637
91.704072813
91.704110200
91.704110288
91.704120288
91.704121400
91.704150550
91.704159413
91.704176137
91.704177325
91.704234462
91.704243350
91.704254312
91.704269513
91.704292025
91.704306088
91.704313313
91.704352262
91.704360375
91.704378225
91.704380863
91.704394200
91.704395663
91.704454513
91.704496062
91.704517400
91.704521225
91.704565675
91.704604663
91.704636825
91.704652763
91.704671250
91.704675487
91.704680638
91.704683738
91.704704900
91.704744487
91.704760400
91.704760987
91.704777463
91.704816138
91.704829562
91.704854050
91.704855888
91.704864688
91.704876438
91.704893850
91.704911925
91.704937250
91.704956925
91.704961563
91.704986500
91.705088625
91.705114525
91.705128062
91.705194987
91.705206250
91.705234387
91.705242037
91.705285312
91.705305525
91.705312775
91.705320238
91.705328463
91.705347550
91.705351600
91.705355737
91.705362400
91.705404825
91.705417337
91.705435138
91.705443000
91.705559463
91.705589238
91.705625975
91.705651325
91.705747363
91.705805775
91.705820000
91.705841088
91.705867712
91.705888025
91.705934950
91.705986850
91.706028375
91.706091300
91.706127737
91.706131825
91.706145963
91.706148938
91.706170175
91.706179475
91.706190350
91.706255012
91.706294188
91.706294275
91.706333288
91.706340063
91.706370588
91.706394687
91.706396388
91.706396500
91.706411637
91.706431050
91.706432300
91.706451475
91.706455400
91.706471213
91.706545775
91.706564538
91.706572287
91.706591288
91.706620775
91.706649325
91.706688188
91.706716488
91.706801375
91.706826725
91.706827437
91.706869787
91.706885012
91.706901613
91.706947912
91.706948250
91.706952200
91.706961000
91.706965475
91.706967625
91.707028388
91.707061175
91.707187375
91.707203913
91.707230588
91.707234087
91.707329363
91.707337537
91.707385800
91.707401487
91.707428963
91.707431600
91.707433162
91.707435050
91.707474725
91.707490650
91.707498250
91.707525213
91.707528650
91.707533087
91.707554550
91.707557987
91.707589462
91.707606337
91.707608275
91.707618675
91.707638213
91.707640500
91.707656587
91.707656738
91.707686287
91.707699225
91.707699312
91.707710963
91.707762488
91.707770025
91.707790425
91.707815725
91.707827525
91.707886962
91.707939575
91.707983712
91.708035563
91.708039025
91.708042775
91.708059750
91.708140925
91.708154888
91.708164212
91.708229663
91.708229800
91.708333388
91.708379638
91.708478863
91.708480125
91.708502112
91.708525162
91.708599475
91.708604338
91.708620263
91.708629712
91.708660662
91.708675762
91.708710225
91.708755587
91.708764650
91.708765875
91.708766712
91.708789787
91.708872012
91.708921825
91.708921925
91.708940525
91.708968087
91.708971362
91.709003838
91.709015763
91.709093200
91.709094463
91.709105612
91.709146488
91.709160875
91.709161050
91.709168200
91.709176050
91.709240112
91.709258163
91.709261863
91.709327175
91.709330325
91.709373637
91.709407025
91.709424587
91.709432250
91.709475563
91.709520850
91.709561362
91.709569700
91.709593087
91.709610938
91.709616525
91.709619237
91.709624000
91.709625937
91.709629900
91.709662825
91.709662912
91.709683150
91.709755637
91.709770062
91.709789525
91.709809525
91.709841263
91.709849663
91.709855325
91.709870850
91.709979200
91.710014262
91.710028463
91.710080663
91.710128275
91.710238350
91.710242950
91.710261363
91.710263212
91.710263462
91.710367463
91.710437637
91.710529225
91.710543875
91.710583450
91.710667962
91.710711650
91.710723850
91.710728225
91.710734675
91.710737975
91.710739025
91.710752888
91.710761125
91.710814475
91.710814575
91.710849563
91.710852650
91.710864038
91.710872812
91.710942988
91.710960887
91.711003163
91.711030475
91.711030775
91.711033087
91.711055650
91.711103100
91.711129025
91.711167463
91.711167637
91.711170838
91.711171638
91.711173975
91.711180075
91.711197763
91.711206262
91.711223038
91.711230575
91.711249475
91.711254537
91.711256987
91.711266513
91.711333388
91.711410688
91.711449262
91.711479800
91.711484450
91.711518800
91.711543413
91.711557712
91.711558537
91.711559250
91.711561800
91.711568063
91.711571300
91.711597813
91.711601025
91.711610825
91.711622200
91.711626287
91.711628088
91.711637975
91.711658350
91.711667237
91.711685375
91.711691300
91.711698587
91.711701538
91.711708775
91.711713437
91.711714650
91.711725837
91.711742425
91.711758588
91.711761475
91.711766888
91.711768437
91.711773888
91.711781663
91.711786012
91.711787563
91.711794725
91.711805113
91.711811063
91.711826512
91.711827712
91.711829325
91.711831088
91.711832262
91.711858263
91.711858437
91.711872875
91.711881112
91.711883675
91.711884275
91.711910012
91.711930175
91.711930950
91.711946712
91.711957700
91.711957888
91.712016125
91.712036350
91.712039125
91.712041700
91.712068038
91.712074587
91.712082050
91.712094362
91.712094975
91.712097100
91.712113000
91.712121912
91.712126688
91.712177938
91.712181637
91.712183638
91.712208225
91.712223225
91.712229575
91.712241575
91.712244700
91.712261488
91.712277787
91.712315838
91.712318625
91.712338475
91.712344375
91.712344850
91.712350337
91.712350750
91.712350962
91.712353963
91.712385900
91.712390762
91.712424688
91.712425087
91.712436263
91.712437875
91.712447950
91.712456150
91.712456262
91.712470412
91.712470813
91.712474450
91.712477475
91.712478213
91.712478613
91.712479100
91.712491775
91.712492813
91.712506463
91.712506562
91.712531262
91.712546788
91.712567925
91.712569550
91.712592587
91.712601425
91.712610425
91.712612812
91.712614075
91.712619762
91.712620325
91.712622575
91.712629025
91.712640750
91.712672300
91.712700600
91.712701600
91.712702450
91.712719737
91.712726637
91.712738663
91.712739950
91.712741088
91.712752150
91.712795762
91.712813500
91.712819838
91.712820037
91.712821463
91.712822075
91.712823363
91.712830363
91.712844963
91.712886987
91.712887875
91.712891763
91.712891888
91.712892388
91.712907762
91.712915688
91.712921138
91.712922937
91.712946075
91.712951700
91.712962350
91.712976513
91.712981150
91.712995237
91.713005100
91.713006612
91.713015188
91.713020538
91.713027063
91.713034400
91.713036400
91.713037550
91.713040825
91.713054450
91.713055087
91.713061950
91.713067588
91.713089963
91.713096275
91.713097125
91.713097925
91.713106337
91.713109275
91.713121750
91.713129888
91.713142125
91.713142413
91.713144450
91.713147625
91.713148538
91.713157775
91.713167638
91.713171525
91.713177688
91.713180000
91.713187500
91.713274700
91.713316425
91.713330225
91.713331337
91.713346238
91.713347287
91.713347888
91.713358425
91.713358775
91.713359862
91.713367487
91.713367588
91.713384250
91.713389975
91.713390650
91.713400763
91.713409850
91.713413062
91.713413700
91.713417050
91.713419425
91.713422225
91.713429762
91.713430450
91.713436587
91.713437763
91.713441637
91.713442450
91.713442538
91.713444912
91.713446250
91.713454925
91.713474200
91.713480213
91.713481163
91.713481275
91.713488712
91.713496812
91.713498150
91.713498238
91.713511313
91.713538387
91.713556188
91.713559675
91.713582738
91.713590238
91.713590325
91.713594725
91.713637187
91.713641175
91.713672187
91.713727275
91.713745825
91.713801200
91.713814563
91.713815462
91.713835187
91.713862687
91.713874088
91.713875350
91.713877675
91.713885800
91.713960137
91.713973250
91.713976700
91.713977400
91.713978188
91.714002312
91.714004600
91.714008663
91.714014600
91.714021538
91.714037588
91.714042725
91.714052625
91.714052875
91.714054575
91.714076112
91.714083400
91.714093300
91.714096375
91.714097425
91.714105200
91.714119563
91.714122350
91.714126263
91.714133588
91.714133687
91.714145813
91.714157462
91.714180000
91.714183250
91.714204112
91.714229900
91.714232200
91.714257850
91.714273700
91.714279387
91.714294463
91.714299013
91.714310712
91.714322537
91.714325075
91.714336088
91.714337488
91.714341062
91.714351162
91.714386325
91.714402300
91.714402412
91.714411763
91.714444563
91.714491588
91.714519650
91.714521762
91.714534875
91.714545250
91.714547412
91.714581100
91.714627050
91.714662125
91.714662625
91.714668075
91.714668700
91.714675512
91.714782738
91.714784463
91.714784737
91.714829750
91.714833412
91.714845662
91.714852750
91.714868150
91.714869600
91.714907850
91.714912287
91.714915512
91.714926187
91.714931925
91.714956675
91.714962400
91.715002162
91.715005775
91.715014013
91.715036862
91.715042950
91.715086850
91.715099912
91.715103200
91.715148675
91.715151762
91.715177350
91.715177450
91.715187363
91.715193637
91.715195975
91.715267125
91.715286788
91.715332950
91.715352838
91.715375450
91.715395387
91.715396137
91.715421487
91.715435962
91.715453275
91.715454037
91.715479938
91.715485100
91.715490687
91.715500288
91.715506288
91.715511913
91.715518937
91.715540775
91.715540975
91.715541687
91.715546125
91.715552637
91.715586700
91.715612588
91.715616287
91.715626012
91.715646950
91.715657300
91.715667787
91.715675800
91.715695000
91.715720675
91.715724125
91.715728300
91.715791013
91.715802662
91.715810375
91.715820513
91.715834200
91.715851712
91.715868387
91.715869712
91.715870025
91.715935387
91.715942450
91.715960975
91.715966575
91.715971587
91.715990525
91.716006975
91.716009563
91.716043350
91.716072575
91.716085800
91.716094638
91.716098975
91.716104050
91.716104450
91.716112138
91.716126163
91.716126375
91.716126775
91.716126975
91.716128000
91.716129200
91.716188762
91.716204237
91.716206238
91.716238175
91.716277000
91.716277862
91.716277950
91.716287525
91.716292688
91.716299538
91.716314375
91.716328413
91.716374238
91.716375863
91.716394362
91.716398625
91.716406312
91.716406950
91.716427688
91.716434150
91.716434588
91.716438912
91.716444725
91.716457950
91.716477938
91.716486200
91.716488475
91.716492150
91.716496350
91.716497450
91.716506763
91.716507388
91.716511938
91.716518737
91.716530687
91.716532725
91.716535650
91.716537462
91.716539537
91.716542038
91.716545263
91.716566387
91.716569937
91.716571637
91.716573200
91.716578575
91.716584488
91.716590662
91.716605988
91.716607938
91.716610825
91.716622025
91.716637112
91.716638213
91.716639438
91.716640575
91.716640725
91.716642663
91.716663550
91.716676338
91.716677887
91.716681325
91.716695400
91.716713113
91.716729625
91.716731850
91.716739225
91.716740650
91.716753250
91.716754013
91.716754763
91.716759950
91.716779812
91.716783775
91.716788412
91.716803975
91.716805300
91.716810662
91.716810987
91.716814725
91.716819350
91.716823913
91.716831012
91.716937462
91.716938063
91.716942575
91.716946850
91.716950250
91.716971075
91.716989563
91.717008225
91.717013325
91.717014475
91.717016250
91.717019412
91.717019500
91.717020187
91.717032562
91.717046862
91.717047412
91.717121213
91.717143812
91.717144088
91.717146250
91.717153388
91.717166612
91.717170325
91.717170875
91.717178700
91.717180100
91.717181238
91.717184300
91.717194187
91.717216812
91.717220662
91.717224637
91.717225537
91.717238775
91.717241875
91.717292187
91.717295325
91.717296038
91.717308600
91.717309813
91.717313425
91.717319300
91.717320175
91.717345225
91.717371712
91.717499562
91.717518188
91.717541650
91.717558837
91.717562137
91.717563250
91.717563513
91.717567712
91.717569688
91.717569775
91.717576138
91.717583988
91.717589125
91.717597025
91.717597975
91.717598175
91.717598337
91.717599013
91.717600112
91.717601775
91.717614950
91.717618288
91.717618538
91.717618825
91.717620750
91.717620837
91.717621213
91.717623325
91.717626450
91.717626787
91.717627237
91.717627375
91.717629200
91.717632900
91.717635437
91.717636175
91.717637700
91.717640825
91.717642900
91.717646975
91.717649537
91.717654675
91.717666800
91.717666888
91.717673588
91.717674925
91.717686288
91.717686675
91.717687287
91.717693125
91.717693400
91.717696512
91.717700388
91.717700713
91.717711638
91.717713775
91.717714125
91.717718213
91.717718637
91.717719338
91.717720925
91.717727037
91.717734062
91.717734700
91.717738625
91.717754063
91.717755662
91.717762925
91.717787887
91.717796013
91.717847450
91.717872200
91.717884787
91.717892237
91.717893100
91.717900512
91.717904262
91.717918563
91.717925950
91.717927600
91.717927725
91.717928613
91.717938500
91.717942325
91.717946462
91.717948725
91.717972437
91.717977100
91.717979150
91.717988088
91.717992825
91.718001325
91.718021612
91.718034663
91.718035012
91.718036063
91.718039663
91.718040025
91.718045750
91.718047525
91.718048900
91.718050088
91.718053587
91.718063975
91.718064725
91.718068387
91.718070025
91.718070225
91.718070975
91.718072450
91.718073375
91.718074212
91.718074512
91.718075350
91.718087375
91.718091250
91.718092000
91.718092600
91.718105662
91.718113500
91.718120787
91.718121238
91.718125813
91.718125938
91.718127450
91.718128237
91.718128425
91.718130375
91.718130925
91.718140463
91.718160450
91.718169538
91.718170062
91.718172950
91.718173287
91.718187038
91.718192062
91.718192400
91.718193038
91.718199212
91.718205363
91.718205987
91.718207187
91.718207275
91.718210325
91.718212888
91.718216475
91.718225988
91.718226312
91.718226475
91.718226700
91.718227450
91.718245138
91.718245350
91.718249512
91.718250912
91.718252375
91.718252963
91.718255375
91.718257725
91.718266750
91.718283275
91.718289775
91.718293700
91.718296650
91.718298237
91.718311238
91.718313850
91.718342037
91.718378350
91.718378775
91.718388750
91.718389413
91.718394450
91.718395938
91.718396438
91.718406800
91.718407712
91.718408287
91.718438588
91.718438675
91.718454525
91.718457712
91.718458975
91.718468788
91.718481287
91.718488200
91.718488287
91.718500513
91.718531075
91.718539325
91.718546050
91.718577487
91.718604087
91.718609413
91.718614738
91.718623388
91.718681213
91.718686125
91.718694462
91.718701225
91.718709550
91.718709825
91.718718713
91.718728387
91.718772000
91.718801988
91.718827213
91.718831662
91.718850413
91.718852162
91.718854862
91.718855863
91.718859500
91.718866588
91.718878775
91.718905975
91.718910463
91.718915075
91.718916788
91.718917200
91.718924137
91.718996937
91.719006562
91.719008338
91.719009775
91.719022037
91.719025488
91.719026363
91.719026587
91.719028588
91.719031500
91.719031925
91.719038225
91.719039225
91.719048688
91.719058788
91.719063825
91.719080800
91.719096662
91.719102675
91.719103325
91.719104413
91.719105800
91.719116500
91.719122137
91.719125213
91.719125788
91.719128513
91.719128975
91.719132875
91.719133038
91.719133800
91.719145862
91.719148625
91.719165175
91.719175062
91.719184500
91.719184587
91.719185050
91.719190600
91.719191787
91.719206337
91.719208725
91.719210575
91.719212325
91.719227588
91.719232400
91.719234637
91.719234725
91.719257100
91.719260125
91.719265225
91.719265463
91.719265537
91.719275888
91.719277588
91.719280263
91.719282900
91.719291875
91.719292412
91.719299263
91.719300963
91.719304525
91.719304725
91.719304825
91.719320975
91.719329425
91.719349213
91.719359563
91.719369650
91.719371463
91.719373187
91.719374250
91.719383175
91.719389287
91.719404087
91.719409462
91.719409712
91.719419475
91.719423000
91.719425300
91.719428975
91.719436088
91.719439287
91.719468600
91.719468725
91.719470613
91.719481788
91.719485075
91.719489725
91.719507100
91.719507725
91.719520475
91.719524300
91.719544587
91.719548200
91.719550763
91.719558062
91.719590712
91.719606287
91.719608987
91.719609825
91.719624650
91.719630787
91.719632937
91.719645200
91.719647525
91.719656525
91.719669787
91.719670600
91.719670963
91.719672837
91.719677812
91.719678413
91.719686450
91.719688288
91.719692463
91.719695075
91.719699025
91.719711675
91.719753925
91.719764488
91.719770412
91.719777750
91.719779587
91.719788225
91.719788963
91.719792188
91.719793212
91.719794513
91.719797025
91.719797850
91.719798850
91.719801387
91.719813137
91.719817138
91.719818613
91.719822025
91.719822487
91.719824163
91.719824637
91.719825863
91.719857637
91.719860087
91.719860175
91.719864375
91.719864863
91.719873425
91.719906950
91.719909800
91.719909988
91.719911675
91.719914113
91.719914863
91.719920225
91.719927738
91.719928162
91.719930025
91.719934875
91.719936362
91.719939225
91.719939513
91.719941788
91.719941937
91.719945588
91.719947838
91.719947913
91.719952650
91.719954850
91.719955387
91.719960400
91.719984737
91.719992075
91.719993950
91.719994387
91.719998012
91.720001375
91.720010150
91.720010725
91.720011450
91.720013963
91.720014525
91.720020900
91.720021100
91.720023688
91.720024800
91.720025513
91.720025675
91.720029238
91.720029700
91.720034063
91.720034738
91.720045725
91.720046975
91.720048963
91.720052475
91.720061150
91.720066825
91.720070925
91.720072125
91.720073500
91.720079750
91.720079850
91.720086937
91.720087187
91.720090900
91.720092275
91.720095238
91.720095387
91.720100950
91.720101038
91.720102013
91.720110875
91.720111187
91.720112637
91.720113813
91.720114612
91.720115538
91.720116387
91.720116625
91.720133588
91.720170925
91.720180087
91.720181287
91.720183125
91.720188125
91.720188725
91.720189887
91.720191813
91.720206988
91.720213075
91.720245913
91.720246387
91.720281550
91.720359088
91.720416038
91.720416538
91.720417787
91.720418275
91.720418362
91.720419463
91.720423487
91.720435825
91.720438775
91.720439200
91.720441388
91.720442475
91.720448125
91.720537975
91.720541587
91.720541850
91.720668450
91.720697312
91.720698363
91.720721888
91.720735663
91.720736062
91.720736700
91.720737575
91.720737688
91.720740300
91.720740575
91.720740663
91.720745100
91.720745937
91.720746100
91.720749212
91.720750225
91.720751050
91.720757163
91.720758550
91.720758988
91.720765750
91.720785600
91.720792650
91.720805350
91.720808950
91.720818763
91.720836775
91.720836862
91.720844900
91.720848637
91.720852700
91.720855325
91.720855413
91.720857175
91.720858400
91.720864037
91.720870500
91.720886537
91.720921900
91.720957188
91.720957763
91.720970388
91.720971663
91.720972738
91.720973238
91.720988250
91.720989775
91.720995550
91.721007150
91.721008263
91.721010050
91.721012200
91.721013725
91.721015550
91.721019700
91.721023300
91.721023975
91.721072475
91.721072612
91.721072700
91.721082725
91.721085925
91.721108825
91.721110737
91.721115325
91.721119750
91.721122325
91.721123125
91.721123325
91.721123637
91.721127025
91.721127175
91.721133150
91.721135900
91.721149162
91.721150725
91.721153488
91.721175262
91.721221625
91.721303275
91.721309325
91.721310338
91.721311900
91.721326312
91.721330400
91.721336063
91.721337213
91.721357125
91.721382400
91.721387000
91.721392263
91.721392463
91.721398625
91.721400012
91.721401275
91.721401375
91.721402375
91.721403188
91.721410638
91.721414250
91.721414362
91.721418063
91.721420688
91.721425737
91.721430513
91.721431412
91.721434725
91.721442838
91.721460975
91.721552075
91.721563238
91.721612612
91.721615400
91.721621450
91.721624463
91.721626125
91.721637425
91.721654062
91.721687913
91.721688000
91.721696100
91.721700350
91.721716925
91.721781875
91.721783750
91.721784012
91.721793237
91.721820700
91.721883375
91.721886675
91.721905788
91.721906175
91.721906588
91.721909537
91.721910275
91.721922525
91.721922737
91.721930512
91.721934600
91.721935475
91.721935562
91.721938875
91.721943938
91.721982175
91.721997788
91.721999675
91.722002175
91.722003125
91.722016800
91.722023400
91.722039813
91.722082762
91.722085625
91.722100550
91.722106050
91.722109325
91.722109650
91.722112750
91.722121525
91.722124025
91.722132100
91.722175850
91.722207850
91.722209525
91.722215637
91.722215937
91.722216038
91.722221738
91.722224037
91.722229438
91.722230888
91.722232338
91.722233100
91.722233200
91.722234962
91.722235037
91.722237187
91.722237987
91.722256475
91.722276487
91.722306350
91.722315313
91.722333388
91.722336188
91.722338900
91.722364262
91.722364350
91.722366625
91.722371662
91.722376075
91.722388025
91.722388813
91.722418637
91.722431350
91.722445937
91.722447575
91.722448050
91.722490412
91.722491125
91.722512362
91.722577850
91.722584037
91.722589050
91.722599825
91.722618162
91.722620100
91.722622563
91.722638475
91.722666350
91.722671050
91.722671175
91.722695200
91.722709275
91.722709425
91.722716175
91.722732775
91.722746425
91.722747800
91.722748275
91.722752688
91.722774288
91.722776462
91.722867588
91.722879612
91.722940612
91.722941050
91.722947338
91.722958812
91.722963450
91.722964512
91.722971488
91.722974275
91.722978500
91.722980525
91.722984975
91.722985075
91.722991450
91.722991625
91.723011387
91.723022025
91.723043175
91.723043838
91.723086313
91.723125063
91.723132788
91.723138263
91.723138687
91.723171050
91.723184637
91.723205550
91.723205663
91.723210087
91.723210725
91.723222150
91.723245737
91.723248488
91.723250650
91.723255800
91.723264262
91.723266987
91.723280812
91.723290463
91.723292462
91.723293075
91.723293162
91.723293438
91.723335513
91.723349900
91.723391225
91.723426137
91.723427675
91.723434337
91.723436763
91.723437112
91.723442100
91.723474112
91.723474263
91.723500325
91.723502250
91.723527812
91.723529400
91.723535550
91.723537838
91.723549200
91.723556113
91.723559737
91.723568363
91.723568575
91.723606613
91.723616162
91.723617800
91.723640988
91.723671250
91.723681225
91.723708437
91.723732363
91.723734675
91.723738287
91.723740737
91.723751487
91.723760537
91.723773088
91.723784475
91.723792975
91.723798587
91.723798812
91.723844475
91.723866300
91.723871900
91.723872212
91.723873500
91.723873975
91.723882338
91.723889288
91.723896113
91.723919725
91.723932088
91.723939413
91.723947162
91.723948300
91.723953638
91.723954663
91.723956650
91.723957350
91.723962250
91.723970588
91.723980400
91.723993975
91.723994825
91.723994900
91.723994988
91.723995387
91.723995663
91.723995925
91.723996150
91.724001175
91.724003138
91.724021713
91.724029337
91.724029875
91.724031425
91.724031700
91.724033700
91.724045262
91.724049900
91.724078862
91.724096113
91.724114600
91.724121987
91.724128187
91.724156550
91.724161037
91.724183963
91.724185500
91.724188863
91.724190812
91.724190900
91.724195700
91.724197312
91.724198563
91.724218612
91.724238100
91.724253925
91.724260813
91.724263550
91.724299525
91.724328625
91.724363837
91.724365700
91.724377550
91.724379425
91.724379500
91.724380275
91.724381350
91.724383975
91.724391000
91.724398100
91.724399475
91.724407800
91.724412100
91.724465063
91.724491275
91.724498862
91.724524687
91.724637488
91.724642575
91.724644537
91.724653200
91.724664600
91.724671912
91.724681675
91.724690575
91.724708000
91.724709937
91.724725838
91.724727325
91.724732125
91.724732700
91.724737237
91.724743437
91.724744300
91.724745587
91.724769513
91.724784600
91.724795900
91.724803737
91.724813787
91.724816413
91.724822512
91.724847063
91.724848588
91.724850850
91.724853438
91.724873562
91.724874325
91.724884062
91.724885488
91.724898713
91.724908175
91.724920325
91.724953450
91.724955487
91.724957600
91.724965500
91.724974338
91.724991088
91.725012687
91.725019900
91.725032350
91.725045812
91.725116962
91.725136300
91.725141000
91.725162388
91.725229350
91.725230063
91.725237175
91.725242362
91.725277838
91.725307387
91.725324387
91.725357225
91.725370238
91.725384263
91.725384350
91.725413825
91.725428825
91.725453613
91.725457050
91.725459375
91.725495800
91.725500837
91.725501138
91.725513200
91.725526175
91.725587625
91.725587713
91.725629912
91.725646537
91.725649788
91.725650075
91.725662675
91.725665375
91.725673200
91.725699687
91.725710325
91.725742250
91.725744612
91.725761312
91.725767088
91.725776813
91.725778187
91.725782763
91.725786800
91.725788862
91.725790387
91.725794963
91.725799313
91.725803800
91.725812150
91.725813512
91.725825938
91.725829013
91.725829588
91.725832888
91.725835413
91.725844625
91.725847025
91.725852937
91.725868875
91.725877000
91.725878463
91.725881750
91.725884675
91.725885237
91.725889000
91.725895412
91.725895575
91.725900737
91.725939650
91.725965788
91.725998600
91.726000512
91.726012888
91.726019675
91.726029275
91.726077475
91.726160650
91.726204737
91.726210063
91.726219150
91.726249513
91.726250275
91.726259550
91.726270500
91.726270625
91.726278725
91.726286712
91.726302075
91.726310500
91.726325725
91.726373075
91.726373650
91.726393488
91.726394163
91.726394600
91.726399225
91.726404550
91.726405050
91.726421700
91.726424112
91.726444462
91.726485550
91.726490387
91.726491500
91.726521213
91.726534075
91.726542138
91.726550962
91.726568025
91.726574837
91.726603900
91.726624187
91.726631175
91.726635625
91.726639112
91.726646750
91.726680913
91.726700525
91.726703262
91.726703350
91.726758250
91.726786875
91.726817625
91.726848687
91.726876437
91.726880000
91.726949475
91.726956475
91.726974662
91.726979337
91.726981950
91.726988413
91.726993600
91.727008037
91.727063050
91.727063137
91.727064375
91.727076200
91.727093638
91.727094812
91.727112512
91.727116987
91.727122037
91.727151963
91.727215538
91.727222363
91.727233475
91.727239287
91.727289813
91.727310425
91.727316175
91.727342537
91.727345887
91.727551637
91.727600438
91.727607000
91.727626325
91.727627662
91.727652037
91.727655813
91.727698450
91.727765687
91.727770913
91.727779837
91.727787013
91.727787100
91.727793737
91.727800038
91.727827575
91.727833687
91.727841212
91.727862387
91.727862825
91.727864300
91.727881250
91.727882100
91.727907212
91.727919475
91.727926013
91.727926775
91.727927275
91.727940125
91.727940575
91.727945325
91.727959650
91.727972513
91.727980700
91.727987750
91.727988400
91.728004675
91.728005100
91.728008150
91.728033375
91.728037650
91.728044263
91.728044575
91.728048750
91.728053663
91.728059187
91.728061563
91.728065550
91.728074100
91.728080225
91.728087387
91.728092175
91.728145862
91.728197687
91.728215338
91.728270025
91.728308750
91.728312762
91.728315650
91.728344062
91.728477900
91.728479788
91.728506938
91.728535575
91.728633650
91.728638738
91.728687888
91.728697050
91.728730675
91.728747012
91.728748925
91.728755162
91.728755425
91.728779163
91.728802050
91.728821575
91.728825488
91.728836512
91.728842488
91.728844737
91.728858213
91.728877325
91.728884325
91.728885663
91.728891425
91.728893325
91.728907237
91.728925687
91.728933150
91.728942962
91.728948812
91.728953613
91.728962063
91.728975525
91.728989012
91.729004738
91.729054362
91.729057662
91.729075463
91.729077538
91.729098487
91.729098575
91.729106175
91.729115713
91.729117538
91.729118863
91.729140387
91.729145400
91.729165362
91.729165450
91.729171287
91.729181313
91.729200200
91.729207200
91.729219500
91.729220388
91.729227937
91.729234937
91.729248750
91.729249325
91.729249525
91.729261300
91.729263425
91.729285713
91.729285875
91.729289200
91.729294575
91.729295263
91.729305337
91.729308975
91.729310813
91.729316475
91.729344488
91.729356662
91.729458400
91.729502050
91.729538525
91.729544000
91.729544088
91.729544275
91.729549900
91.729551938
91.729589150
91.729626550
91.729651550
91.729677287
91.729747900
91.729748225
91.729754637
91.729758625
91.729764825
91.729796650
91.729847713
91.729851813
91.729862725
91.729874600
91.729896337
91.729896600
91.729906438
91.729910213
91.729911913
91.729915112
91.729915713
91.729923887
91.729930800
91.729931975
91.729943788
91.729955362
91.729964838
91.729971388
91.729987287
91.729988300
91.729991188
91.729991275
91.730002525
91.730007462
91.730011588
91.730015875
91.730019600
91.730022475
91.730025188
91.730029875
91.730035912
91.730037875
91.730039425
91.730041662
91.730045137
91.730049013
91.730055213
91.730056437
91.730089100
91.730092350
91.730128063
91.730129362
91.730163913
91.730166962
91.730169325
91.730177425
91.730183300
91.730185312
91.730196612
91.730198887
91.730208937
91.730212575
91.730212662
91.730214300
91.730216387
91.730224638
91.730225663
91.730228675
91.730238350
91.730240138
91.730243200
91.730243988
91.730248238
91.730254187
91.730297425
91.730349225
91.730391350
91.730396650
91.730400825
91.730405512
91.730439762
91.730439850
91.730461987
91.730465287
91.730466463
91.730475113
91.730489687
91.730500562
91.730514113
91.730525650
91.730534588
91.730551450
91.730552637
91.730553025
91.730553250
91.730557288
91.730558163
91.730572700
91.730578812
91.730581675
91.730608187
91.730636300
91.730661137
91.730668450
91.730681538
91.730708713
91.730713063
91.730737812
91.730771088
91.730771663
91.730774700
91.730775350
91.730783488
91.730801938
91.730802625
91.730803825
91.730807212
91.730808563
91.730816675
91.730817675
91.730818550
91.730819375
91.730821338
91.730830962
91.730832013
91.730833850
91.730834337
91.730835700
91.730856000
91.730858688
91.730858763
91.730859787
91.730861950
91.730868100
91.730871263
91.730873962
91.730874787
91.730874875
91.730875375
91.730879300
91.730883163
91.730893000
91.730894162
91.730896075
91.730897175
91.730897688
91.730906700
91.730909400
91.730912363
91.730916838
91.730917425
91.730927125
91.730955888
91.730964250
91.730977550
91.730999787
91.731012138
91.731013575
91.731016025
91.731027712
91.731048587
91.731048663
91.731050550
91.731056150
91.731056563
91.731056737
91.731062550
91.731062950
91.731067388
91.731069875
91.731071175
91.731072563
91.731074375
91.731074550
91.731074862
91.731075163
91.731075362
91.731075750
91.731076450
91.731076613
91.731077512
91.731096950
91.731113800
91.731127187
91.731132837
91.731148400
91.731201988
91.731202825
91.731203050
91.731206650
91.731207875
91.731211288
91.731211575
91.731211813
91.731232338
91.731232437
91.731239125
91.731297050
91.731317163
91.731317800
91.731318462
91.731318650
91.731321463
91.731323575
91.731326412
91.731327937
91.731328100
91.731329913
91.731338213
91.731348238
91.731356338
91.731357475
91.731358450
91.731378037
91.731387012
91.731393087
91.731398525
91.731399000
91.731405850
91.731406125
91.731406225
91.731417175
91.731422825
91.731428825
91.731434237
91.731435250
91.731437337
91.731441838
91.731443225
91.731450412
91.731452963
91.731456425
91.731463687
91.731470212
91.731498050
91.731500888
91.731502312
91.731502437
91.731530525
91.731536088
91.731536450
91.731539688
91.731569300
91.731593788
91.731636638
91.731637638
91.731641212
91.731718225
91.731721437
91.731723000
91.731724825
91.731730200
91.731733275
91.731733362
91.731733450
91.731739175
91.731739725
91.731741250
91.731741900
91.731742388
91.731743525
91.731745988
91.731747350
91.731750950
91.731758225
91.731759563
91.731760300
91.731763450
91.731769662
91.731770350
91.731777300
91.731778550
91.731780887
91.731782650
91.731785400
91.731791363
91.731794362
91.731801450
91.731802113
91.731803150
91.731809025
91.731811562
91.731812138
91.731812650
91.731813975
91.731817525
91.731819363
91.731819450
91.731823112
91.731834838
91.731847025
91.731848688
91.731849300
91.731849662
91.731851525
91.731852900
91.731853800
91.731854100
91.731855188
91.731872575
91.731903200
91.731920850
91.731925350
91.731929662
91.731932075
91.731934463
91.731942325
91.731945813
91.731946037
91.731946862
91.731953487
91.731966613
91.732010825
91.732020737
91.732026312
91.732029862
91.732030787
91.732033012
91.732033300
91.732034613
91.732045962
91.732046650
91.732048225
91.732049012
91.732050087
91.732050813
91.732050913
91.732069575
91.732073238
91.732074950
91.732079100
91.732080275
91.732090938
91.732099713
91.732104162
91.732105237
91.732105950
91.732115187
91.732119938
91.732120838
91.732120925
91.732121788
91.732122613
91.732132050
91.732134250
91.732140913
91.732143525
91.732151500
91.732152337
91.732154162
91.732161562
91.732165237
91.732173675
91.732190325
91.732190400
91.732211538
91.732213125
91.732217675
91.732220012
91.732221675
91.732227850
91.732229025
91.732230062
91.732231350
91.732234237
91.732234700
91.732258488
91.732263125
91.732277113
91.732281813
91.732288763
91.732294050
91.732294175
91.732299212
91.732299300
91.732303450
91.732306150
91.732310563
91.732311175
91.732312575
91.732314050
91.732330187
91.732335775
91.732336288
91.732342137
91.732344450
91.732346375
91.732350425
91.732353575
91.732355175
91.732355350
91.732356838
91.732359788
91.732360188
91.732363862
91.732371962
91.732374300
91.732376913
91.732377837
91.732378275
91.732379525
91.732379625
91.732380175
91.732380263
91.732380825
91.732382038
91.732385888
91.732394462
91.732395162
91.732395800
91.732399300
91.732399675
91.732401125
91.732404488
91.732406200
91.732409863
91.732415038
91.732421488
91.732437100
91.732438225
91.732438462
91.732461575
91.732474375
91.732497575
91.732505275
91.732523837
91.732534725
91.732553537
91.732568787
91.732569150
91.732574900
91.732580988
91.732584463
91.732587263
91.732587400
91.732591875
91.732593125
91.732593725
91.732599812
91.732605888
91.732610175
91.732611737
91.732613150
91.732614675
91.732618137
91.732646275
91.732648787
91.732658450
91.732658788
91.732659575
91.732660025
91.732668850
91.732674637
91.732675600
91.732676462
91.732680012
91.732680125
91.732681912
91.732684400
91.732689275
91.732690900
91.732694900
91.732696700
91.732696875
91.732697088
91.732697400
91.732697538
91.732698262
91.732698438
91.732733013
91.732735088
91.732738250
91.732743075
91.732747812
91.732751975
91.732769237
91.732781350
91.732806100
91.732825713
91.732836088
91.732837350
91.732843200
91.732844488
91.732853375
91.732854900
91.732860413
91.732867787
91.732870700
91.732871463
91.732876900
91.732893850
91.732895462
91.732934538
91.732951988
91.732980912
91.732998325
91.733001413
91.733005450
91.733009575
91.733041375
91.733047287
91.733047850
91.733048638
91.733048837
91.733048938
91.733049713
91.733051275
91.733051937
91.733052688
91.733055963
91.733060362
91.733063637
91.733067312
91.733077500
91.733089213
91.733090312
91.733093337
91.733093412
91.733093938
91.733095875
91.733099787
91.733101050
91.733104513
91.733105275
91.733106900
91.733107187
91.733108575
91.733111775
91.733116212
91.733116875
91.733118825
91.733120688
91.733122275
91.733122563
91.733123775
91.733127563
91.733130687
91.733137300
91.733138987
91.733143050
91.733143175
91.733143563
91.733144200
91.733144287
91.733145312
91.733146663
91.733148262
91.733149425
91.733200438
91.733222275
91.733226613
91.733227363
91.733266000
91.733268188
91.733272175
91.733273313
91.733274550
91.733282425
91.733297450
91.733298937
91.733300200
91.733303700
91.733305962
91.733316750
91.733319487
91.733320975
91.733330475
91.733332687
91.733333950
91.733338200
91.733340350
91.733341025
91.733345275
91.733345488
91.733345787
91.733348675
91.733351075
91.733354413
91.733354812
91.733356625
91.733358838
91.733359550
91.733360288
91.733363000
91.733364838
91.733366100
91.733369775
91.733371675
91.733375550
91.733375900
91.733380075
91.733380712
91.733382525
91.733384837
91.733385750
91.733386175
91.733388725
91.733390613
91.733390725
91.733392412
91.733393000
91.733398763
91.733399862
91.733402725
91.733407700
91.733410675
91.733410900
91.733411775
91.733415987
91.733416450
91.733416812
91.733417775
91.733424250
91.733424337
91.733425888
91.733426487
91.733426575
91.733432175
91.733433900
91.733443388
91.733456525
91.733458475
91.733472887
91.733474200
91.733478475
91.733479775
91.733499650
91.733525900
91.733540437
91.733552187
91.733557713
91.733570912
91.733593925
91.733634525
91.733635550
91.733689313
91.733709450
91.733716038
91.733719737
91.733739200
91.733761400
91.733767500
91.733770612
91.733785537
91.733801575
91.733810550
91.733811125
91.733816413
91.733816887
91.733817762
91.733818962
91.733819688
91.733820213
91.733826188
91.733827125
91.733828375
91.733828663
91.733836525
91.733836700
91.733860375
91.733865275
91.733886387
91.733886850
91.733894375
91.733902587
91.733903950
91.733905550
91.733906163
91.733906637
91.733906788
91.733909438
91.733913887
91.733914938
91.733919700
91.733922138
91.733932662
91.733939062
91.733941900
91.733945987
91.733946900
91.733947488
91.733949875
91.733950612
91.733960650
91.733961737
91.733964125
91.733965525
91.733985125
91.733993800
91.733995412
91.733996637
91.734001450
91.734007138
91.734009000
91.734010100
91.734016412
91.734016638
91.734025975
91.734026675
91.734033150
91.734034188
91.734038900
91.734041562
91.734043025
91.734043113
91.734047875
91.734050638
91.734053250
91.734061750
91.734066037
91.734066262
91.734069150
91.734069450
91.734072638
91.734072950
91.734074763
91.734074975
91.734076962
91.734077087
91.734078813
91.734079250
91.734079338
91.734079588
91.734082113
91.734083575
91.734092875
91.734094888
91.734096825
91.734098200
91.734099900
91.734100200
91.734100550
91.734106625
91.734109050
91.734117438
91.734117525
91.734118237
91.734119538
91.734120100
91.734124700
91.734126475
91.734133175
91.734133563
91.734136937
91.734141575
91.734141725
91.734146900
91.734150413
91.734152200
91.734156900
91.734165413
91.734169362
91.734169450
91.734169725
91.734169875
91.734170013
91.734177700
91.734195975
91.734202100
91.734204525
91.734218438
91.734218525
91.734219175
91.734240188
91.734257300
91.734267587
91.734270800
91.734276075
91.734278788
91.734281013
91.734285188
91.734298862
91.734298950
91.734299850
91.734301050
91.734306562
91.734313238
91.734313413
91.734314938
91.734319012
91.734320962
91.734323213
91.734327350
91.734328487
91.734329100
91.734342275
91.734345300
91.734346650
91.734353225
91.734353962
91.734354150
91.734355400
91.734356937
91.734362575
91.734362788
91.734366812
91.734369038
91.734382487
91.734390387
91.734396050
91.734396163
91.734396237
91.734397038
91.734398488
91.734400550
91.734401575
91.734402575
91.734404087
91.734405150
91.734405737
91.734407887
91.734416725
91.734416925
91.734417450
91.734420613
91.734421700
91.734421787
91.734424413
91.734424788
91.734425613
91.734426412
91.734439050
91.734440237
91.734441275
91.734443113
91.734515300
91.734518687
91.734520887
91.734525663
91.734527450
91.734527725
91.734531012
91.734533350
91.734534287
91.734534400
91.734535638
91.734539137
91.734539313
91.734544200
91.734545000
91.734553000
91.734553187
91.734569175
91.734578600
91.734583050
91.734592350
91.734595625
91.734595813
91.734596612
91.734598687
91.734602313
91.734609025
91.734614125
91.734615887
91.734628725
91.734644900
91.734645738
91.734650125
91.734663912
91.734664787
91.734664875
91.734666950
91.734670862
91.734674087
91.734678962
91.734832813
91.734852450
91.734855513
91.734867525
91.734875288
91.734876988
91.734879687
91.734903650
91.734926087
91.734939138
91.734947213
91.734979362
91.734981812
91.735019050
91.735019138
91.735019438
91.735022450
91.735031437
91.735036500
91.735051438
91.735057250
91.735066475
91.735084725
91.735100062
91.735118762
91.735119075
91.735120162
91.735125450
91.735129712
91.735138325
91.735169087
91.735182563
91.735191900
91.735195150
91.735198837
91.735202688
91.735210513
91.735215138
91.735216200
91.735222750
91.735225025
91.735231850
91.735243575
91.735250100
91.735254238
91.735275750
91.735283525
91.735288212
91.735289250
91.735292212
91.735292488
91.735292938
91.735293550
91.735295225
91.735296075
91.735296913
91.735314025
91.735319863
91.735320050
91.735327425
91.735329687
91.735331150
91.735349988
91.735353613
91.735353850
91.735353962
91.735358825
91.735359425
91.735364875
91.735365925
91.735386750
91.735387375
91.735396338
91.735405212
91.735407475
91.735415962
91.735432200
91.735438900
91.735439800
91.735440987
91.735442250
91.735479000
91.735481100
91.735483337
91.735486325
91.735492063
91.735493088
91.735493713
91.735498425
91.735505150
91.735505238
91.735517387
91.735522325
91.735522425
91.735531063
91.735544075
91.735549437
91.735550762
91.735556725
91.735566437
91.735567363
91.735571300
91.735575850
91.735578512
91.735580962
91.735590425
91.735592925
91.735594013
91.735612300
91.735620212
91.735621750
91.735628775
91.735635238
91.735635687
91.735638662
91.735640125
91.735681175
91.735687512
91.735687600
91.735690250
91.735698587
91.735707838
91.735714525
91.735727188
91.735740037
91.735744575
91.735748887
91.735809512
91.735812450
91.735814713
91.735815387
91.735817100
91.735818112
91.735821475
91.735821563
91.735822375
91.735822537
91.735828500
91.735828888
91.735829138
91.735829950
91.735832325
91.735832538
91.735834600
91.735835100
91.735836612
91.735842750
91.735842900
91.735843750
91.735851412
91.735852737
91.735852838
91.735859175
91.735860462
91.735882762
91.735886525
91.735886875
91.735888375
91.735890563
91.735890650
91.735897687
91.735911087
91.735912113
91.735919888
91.735920513
91.735924225
91.735932425
91.735940725
91.735943550
91.735951425
91.735964600
91.735966700
91.735972075
91.735989350
91.736008162
91.736010612
91.736012550
91.736024988
91.736032937
91.736035325
91.736036300
91.736095088
91.736131600
91.736137787
91.736143300
91.736149113
91.736151275
91.736155900
91.736164788
91.736165275
91.736166375
91.736176825
91.736177375
91.736177712
91.736190463
91.736191187
91.736206400
91.736209675
91.736210750
91.736222787
91.736234100
91.736242762
91.736249637
91.736257388
91.736325513
91.736325975
91.736345038
91.736367200
91.736375412
91.736387388
91.736404275
91.736404825
91.736416200
91.736417850
91.736424100
91.736467788
91.736473225
91.736476662
91.736476813
91.736483925
91.736492662
91.736502200
91.736505763
91.736516725
91.736525188
91.736528237
91.736533188
91.736539025
91.736539638
91.736545088
91.736545200
91.736557325
91.736557413
91.736557575
91.736559438
91.736561087
91.736568725
91.736576175
91.736580425
91.736585425
91.736604025
91.736607838
91.736609450
91.736610712
91.736628850
91.736636325
91.736646250
91.736655238
91.736658838
91.736660900
91.736679963
91.736689275
91.736699775
91.736709038
91.736710475
91.736717763
91.736720675
91.736729087
91.736729263
91.736731413
91.736731800
91.736743975
91.736752075
91.736758612
91.736759913
91.736782725
91.736788437
91.736813100
91.736828762
91.736831087
91.736835163
91.736838700
91.736845387
91.736849763
91.736867825
91.736867913
91.736870850
91.736877987
91.736882925
91.736883788
91.736885438
91.736886212
91.736889687
91.736897950
91.736899612
91.736907575
91.736910600
91.736914412
91.736939013
91.736939413
91.736950187
91.736952200
91.736958375
91.736982825
91.736987150
91.736996713
91.737006675
91.737012562
91.737043163
91.737058612
91.737119425
91.737120550
91.737158100
91.737180075
91.737184300
91.737191162
91.737197087
91.737198963
91.737214750
91.737219050
91.737219388
91.737224063
91.737232975
91.737238350
91.737239300
91.737241700
91.737243263
91.737244500
91.737250113
91.737251887
91.737259550
91.737266900
91.737273375
91.737277963
91.737278125
91.737279688
91.737280100
91.737281275
91.737283275
91.737287737
91.737306663
91.737325063
91.737355037
91.737366875
91.737379575
91.737389075
91.737389187
91.737411650
91.737413025
91.737416787
91.737417388
91.737420900
91.737421263
91.737424663
91.737432462
91.737433500
91.737437525
91.737440100
91.737450487
91.737450575
91.737461075
91.737468100
91.737468775
91.737469025
91.737478125
91.737479588
91.737482662
91.737486275
91.737488438
91.737489412
91.737490963
91.737491062
91.737492012
91.737492387
91.737503038
91.737536250
91.737547062
91.737570387
91.737574787
91.737578012
91.737578363
91.737579600
91.737598175
91.737618575
91.737630862
91.737631138
91.737632500
91.737633400
91.737633937
91.737634300
91.737635000
91.737637000
91.737643737
91.737644062
91.737645313
91.737647388
91.737663313
91.737664500
91.737674513
91.737683825
91.737688413
91.737688687
91.737689150
91.737691063
91.737695262
91.737696637
91.737699525
91.737699750
91.737701038
91.737703175
91.737704537
91.737708212
91.737724563
91.737729775
91.737732138
91.737737888
91.737752775
91.737772075
91.737778550
91.737795475
91.737845437
91.737859850
91.737860100
91.737860263
91.737869588
91.737873925
91.737874750
91.737876075
91.737877400
91.737878800
91.737896500
91.737911025
91.737923963
91.737942262
91.737966500
91.737991625
91.737998913
91.738019138
91.738019338
91.738019763
91.738020037
91.738022137
91.738022950
91.738024737
91.738042000
91.738065062
91.738068050
91.738085888
91.738087537
91.738093487
91.738097750
91.738100000
91.738100187
91.738118212
91.738122950
91.738124262
91.738134600
91.738135600
91.738137775
91.738138200
91.738139450
91.738140250
91.738141650
91.738147563
91.738151038
91.738152938
91.738159150
91.738161112
91.738164037
91.738164137
91.738165662
91.738175175
91.738178937
91.738181275
91.738184600
91.738191363
91.738194138
91.738200162
91.738202962
91.738203150
91.738221100
91.738221763
91.738231025
91.738242125
91.738269637
91.738281750
91.738294638
91.738299962
91.738302213
91.738303363
91.738306812
91.738308900
91.738310475
91.738312138
91.738324088
91.738335050
91.738338063
91.738340687
91.738343350
91.738348988
91.738357325
91.738361775
91.738362513
91.738363638
91.738386862
91.738390925
91.738395638
91.738397475
91.738397862
91.738403475
91.738408737
91.738412513
91.738417363
91.738422950
91.738426863
91.738428200
91.738430963
91.738434200
91.738437913
91.738460562
91.738461637
91.738470213
91.738477012
91.738492638
91.738501050
91.738526750
91.738543763
91.738557700
91.738562337
91.738566650
91.738571000
91.738571913
91.738574087
91.738577913
91.738582362
91.738583762
91.738589338
91.738590863
91.738591375
91.738594675
91.738597087
91.738599575
91.738600663
91.738601538
91.738604138
91.738611413
91.738612175
91.738615625
91.738625725
91.738632138
91.738634013
91.738634262
91.738640187
91.738660800
91.738666125
91.738676725
91.738676912
91.738680875
91.738688700
91.738690475
91.738691750
91.738697437
91.738699388
91.738701538
91.738718800
91.738719750
91.738724838
91.738725100
91.738737225
91.738737875
91.738740050
91.738743250
91.738748675
91.738748913
91.738751687
91.738753512
91.738755563
91.738760375
91.738763300
91.738764900
91.738787850
91.738791575
91.738796588
91.738805163
91.738806563
91.738806888
91.738807138
91.738811638
91.738812063
91.738815687
91.738817150
91.738820038
91.738846100
91.738848237
91.738859525
91.738861225
91.738863037
91.738865600
91.738870700
91.738888262
91.738893475
91.738894913
91.738899913
91.738907137
91.738918313
91.738927825
91.738928087
91.738929025
91.738933588
91.738937450
91.738937575
91.738937875
91.738945212
91.738947037
91.738954950
91.738959250
91.738962837
91.738979050
91.738984175
91.739012850
91.739035150
91.739050338
91.739051450
91.739054475
91.739056350
91.739058438
91.739072237
91.739074462
91.739075863
91.739079163
91.739080700
91.739083562
91.739083737
91.739085488
91.739090350
91.739092188
91.739094838
91.739102812
91.739105087
91.739109250
91.739109637
91.739121050
91.739122087
91.739122737
91.739122812
91.739124012
91.739132488
91.739135413
91.739141850
91.739154750
91.739155650
91.739158538
91.739160313
91.739164850
91.739169187
91.739171063
91.739171813
91.739175200
91.739175312
91.739177537
91.739178675
91.739178775
91.739188763
91.739191762
91.739192113
91.739192213
91.739202687
91.739203238
91.739220213
91.739225300
91.739251200
91.739255313
91.739258725
91.739272712
91.739284725
91.739291713
91.739294688
91.739296313
91.739311625
91.739317975
91.739326288
91.739326375
91.739332213
91.739338425
91.739345500
91.739346613
91.739352025
91.739358588
91.739369825
91.739370213
91.739370350
91.739370975
91.739371075
91.739377013
91.739380650
91.739384400
91.739385475
91.739387725
91.739411775
91.739412837
91.739438650
91.739440712
91.739441550
91.739445025
91.739447287
91.739448188
91.739465513
91.739491575
91.739494888
91.739498962
91.739500025
91.739510600
91.739541100
91.739542150
91.739542425
91.739545000
91.739545175
91.739554162
91.739558175
91.739564225
91.739577350
91.739586400
91.739589150
91.739592100
91.739594600
91.739601600
91.739610725
91.739620288
91.739629425
91.739636400
91.739646725
91.739660925
91.739661313
91.739661425
91.739670213
91.739675637
91.739686862
91.739691725
91.739700600
91.739700675
91.739702275
91.739737575
91.739780888
91.739788225
91.739809450
91.739814362
91.739830400
91.739855138
91.739879950
91.739882050
91.739888662
91.739895475
91.739900550
91.739908512
91.739913087
91.739913538
91.739920513
91.739923925
91.739929125
91.739929387
91.739931150
91.739932138
91.739937500
91.739942925
91.739943862
91.739959200
91.739960325
91.739967088
91.739969250
91.739970425
91.739981587
91.739989375
91.740001350
91.740020200
91.740020887
91.740030250
91.740030788
91.740036413
91.740057862
91.740061688
91.740065962
91.740071212
91.740075000
91.740078800
91.740087613
91.740090150
91.740091763
91.740093137
91.740097975
91.740099575
91.740106612
91.740107025
91.740109225
91.740111738
91.740115187
91.740115275
91.740117438
91.740121012
91.740122400
91.740123688
91.740127725
91.740129300
91.740130838
91.740132025
91.740134850
91.740136925
91.740141575
91.740142200
91.740142513
91.740150775
91.740155600
91.740164375
91.740168025
91.740180750
91.740183400
91.740195387
91.740200050
91.740212188
91.740212725
91.740217600
91.740219337
91.740223188
91.740224837
91.740224962
91.740227875
91.740230662
91.740239462
91.740239637
91.740240325
91.740241275
91.740241613
91.740242275
91.740244687
91.740247900
91.740249788
91.740252037
91.740253875
91.740254375
91.740257063
91.740260850
91.740261400
91.740262250
91.740284700
91.740288025
91.740301663
91.740303875
91.740305150
91.740308238
91.740315025
91.740325137
91.740342662
91.740364350
91.740367325
91.740371525
91.740382662
91.740395550
91.740406638
91.740407700
91.740412788
91.740420738
91.740441937
91.740442562
91.740443038
91.740444287
91.740445925
91.740446663
91.740448025
91.740451825
91.740458887
91.740461462
91.740465800
91.740467938
91.740468538
91.740484525
91.740489225
91.740494700
91.740495162
91.740496850
91.740497062
91.740498025
91.740499900
91.740508700
91.740509675
91.740513675
91.740514600
91.740515687
91.740518737
91.740519062
91.740521250
91.740521813
91.740524737
91.740525375
91.740531038
91.740532712
91.740535150
91.740536950
91.740538163
91.740542975
91.740543150
91.740545337
91.740546025
91.740547025
91.740547350
91.740562712
91.740563237
91.740578375
91.740580713
91.740584763
91.740587588
91.740588562
91.740588988
91.740593512
91.740597050
91.740598263
91.740604988
91.740606025
91.740606125
91.740606762
91.740609487
91.740610350
91.740616950
91.740617038
91.740617600
91.740623587
91.740624688
91.740625425
91.740628988
91.740632075
91.740634550
91.740634725
91.740637350
91.740639700
91.740640775
91.740641412
91.740643625
91.740649062
91.740649725
91.740650075
91.740654487
91.740657287
91.740659287
91.740659400
91.740660900
91.740666275
91.740669212
91.740669300
91.740671788
91.740672762
91.740673825
91.740674225
91.740674625
91.740677062
91.740683213
91.740684038
91.740684125
91.740684212
91.740686037
91.740688750
91.740691200
91.740693537
91.740696650
91.740699700
91.740700288
91.740703125
91.740707288
91.740708363
91.740710838
91.740714363
91.740714500
91.740714587
91.740716937
91.740717363
91.740718875
91.740719675
91.740719825
91.740724250
91.740727350
91.740731587
91.740734300
91.740738425
91.740739863
91.740742575
91.740755562
91.740756500
91.740760713
91.740763462
91.740766687
91.740771900
91.740771987
91.740780212
91.740785512
91.740787212
91.740787475
91.740787662
91.740789138
91.740796100
91.740797062
91.740800388
91.740802088
91.740802738
91.740803350
91.740808312
91.740809363
91.740809462
91.740810737
91.740811300
91.740813175
91.740813738
91.740814100
91.740819988
91.740820800
91.740823762
91.740830038
91.740830150
91.740839125
91.740841475
91.740841738
91.740841812
91.740845025
91.740853525
91.740855000
91.740856825
91.740856925
91.740857163
91.740860025
91.740868925
91.740872700
91.740876012
91.740877975
91.740879775
91.740892550
91.740894325
91.740894837
91.740896312
91.740898113
91.740898550
91.740901450
91.740901975
91.740904787
91.740905025
91.740907525
91.740909387
91.740909488
91.740910163
91.740911450
91.740923912
91.740925100
91.740925262
91.740930250
91.740937875
91.740938250
91.740946200
91.740949050
91.740950475
91.740951250
91.740952275
91.740954062
91.740959175
91.740959413
91.740960875
91.740961450
91.740966337
91.740966925
91.740968037
91.740968888
91.740972012
91.740972275
91.740975862
91.740977875
91.740982300
91.740984438
91.740991812
91.740997500
91.741002050
91.741004625
91.741009875
91.741011563
91.741012238
91.741012613
91.741013100
91.741018238
91.741028375
91.741033050
91.741040675
91.741045113
91.741055788
91.741061663
91.741070063
91.741071862
91.741084863
91.741087138
91.741088350
91.741092825
91.741094187
91.741114063
91.741131037
91.741145562
91.741147938
91.741173000
91.741181625
91.741184213
91.741195750
91.741197662
91.741197837
91.741198287
91.741202300
91.741203375
91.741209012
91.741211300
91.741212975
91.741213650
91.741215313
91.741218100
91.741218338
91.741219750
91.741220050
91.741220613
91.741223475
91.741226225
91.741228513
91.741235050
91.741236462
91.741247350
91.741250325
91.741252125
91.741265712
91.741268788
91.741273937
91.741275913
91.741276825
91.741281850
91.741281938
91.741286225
91.741286363
91.741286562
91.741289750
91.741296275
91.741306412
91.741308200
91.741309600
91.741313725
91.741320238
91.741325812
91.741328600
91.741338763
91.741339587
91.741345938
91.741349925
91.741351588
91.741361850
91.741372050
91.741377000
91.741378300
91.741397700
91.741405587
91.741410738
91.741411900
91.741412250
91.741416488
91.741437262
91.741437400
91.741438538
91.741440862
91.741444975
91.741451337
91.741452463
91.741453812
91.741454262
91.741456288
91.741459225
91.741461762
91.741462100
91.741477850
91.741479100
91.741482312
91.741482675
91.741483125
91.741492162
91.741493475
91.741497800
91.741501387
91.741507150
91.741517425
91.741520700
91.741547912
91.741589800
91.741597025
91.741606400
91.741606887
91.741607687
91.741608087
91.741655700
91.741662437
91.741684362
91.741692950
91.741694162
91.741696850
91.741698175
91.741699162
91.741703437
91.741706913
91.741707762
91.741707950
91.741718525
91.741718612
91.741729913
91.741737975
91.741738625
91.741740013
91.741743488
91.741756700
91.741761587
91.741767888
91.741770338
91.741772125
91.741774013
91.741780500
91.741781625
91.741783987
91.741789462
91.741790513
91.741797250
91.741802513
91.741807188
91.741819963
91.741820637
91.741853300
91.741859175
91.741862212
91.741866938
91.741867387
91.741878475
91.741885250
91.741891638
91.741896650
91.741900312
91.741910487
91.741910875
91.741920475
91.741936450
91.741939962
91.741943838
91.741955375
91.741968650
91.741973900
91.741986875
91.741990575
91.741992113
91.741992688
91.741998888
91.742011100
91.742018587
91.742019412
91.742030700
91.742041075
91.742044100
91.742045512
91.742050200
91.742070087
91.742079088
91.742082487
91.742085512
91.742085687
91.742088350
91.742093475
91.742094412
91.742107775
91.742133787
91.742139750
91.742146600
91.742159688
91.742160137
91.742161775
91.742168825
91.742173100
91.742174900
91.742195650
91.742195750
91.742199063
91.742216500
91.742237150
91.742238762
91.742250238
91.742285087
91.742298350
91.742304362
91.742321725
91.742323025
91.742323162
91.742323262
91.742329600
91.742333125
91.742334662
91.742337975
91.742355750
91.742362225
91.742365838
91.742368813
91.742385038
91.742413075
91.742415112
91.742415362
91.742431225
91.742439650
91.742450038
91.742451425
91.742457038
91.742458400
91.742458650
91.742467975
91.742471638
91.742490387
91.742493162
91.742500175
91.742514387
91.742517263
91.742526162
91.742526938
91.742527825
91.742540600
91.742568300
91.742580387
91.742580663
91.742587938
91.742595450
91.742603225
91.742615900
91.742629750
91.742631050
91.742631825
91.742633775
91.742638625
91.742644550
91.742645000
91.742646000
91.742649725
91.742650175
91.742656712
91.742657537
91.742659700
91.742660738
91.742677700
91.742685325
91.742685425
91.742688125
91.742717775
91.742720750
91.742722363
91.742722500
91.742732150
91.742744325
91.742746388
91.742748838
91.742752425
91.742754325
91.742755600
91.742755712
91.742756750
91.742760175
91.742760275
91.742761700
91.742761850
91.742764225
91.742764588
91.742766075
91.742766238
91.742767275
91.742769375
91.742771500
91.742822012
91.742833375
91.742834187
91.742837250
91.742846563
91.742857250
91.742871800
91.742878900
91.742879025
91.742903238
91.742912175
91.742925212
91.742927650
91.742939050
91.742939475
91.742939550
91.742945025
91.742949888
91.742957163
91.742962800
91.742964363
91.742994575
91.742994713
91.743004337
91.743006138
91.743008913
91.743009012
91.743009663
91.743009775
91.743022625
91.743031325
91.743039037
91.743040362
91.743040713
91.743042200
91.743045287
91.743052625
91.743059400
91.743060575
91.743065187
91.743071125
91.743073463
91.743088688
91.743091013
91.743093437
91.743093550
91.743093625
91.743098913
91.743102088
91.743105575
91.743108687
91.743111350
91.743117400
91.743125138
91.743126850
91.743128225
91.743130750
91.743131887
91.743138100
91.743139087
91.743148750
91.743149262
91.743150563
91.743158150
91.743164162
91.743166250
91.743166875
91.743170187
91.743170400
91.743170900
91.743171988
91.743177675
91.743180150
91.743189312
91.743189625
91.743194000
91.743197987
91.743205025
91.743207113
91.743208750
91.743233650
91.743233738
91.743254612
91.743255400
91.743272937
91.743276050
91.743279900
91.743286150
91.743300525
91.743310700
91.743326688
91.743333300
91.743334713
91.743342888
91.743358775
91.743374550
91.743375587
91.743390525
91.743401900
91.743411225
91.743416263
91.743424325
91.743427950
91.743443212
91.743456237
91.743458000
91.743477888
91.743483625
91.743496888
91.743528412
91.743542588
91.743550837
91.743557375
91.743566837
91.743583438
91.743607400
91.743617512
91.743638925
91.743643750
91.743661175
91.743677988
91.743687537
91.743698812
91.743699550
91.743708875
91.743723525
91.743739213
91.743743525
91.743746875
91.743757400
91.743763825
91.743768213
91.743779613
91.743791400
91.743806400
91.743806475
91.743863387
91.743868763
91.743871800
91.743888375
91.743888712
91.743905325
91.743910288
91.743914663
91.743932813
91.743958963
91.743970562
91.743989012
91.743994350
91.744005462
91.744008650
91.744009062
91.744022012
91.744033350
91.744058300
91.744066375
91.744081138
91.744116300
91.744117750
91.744164212
91.744172275
91.744185550
91.744192625
91.744200963
91.744208400
91.744208975
91.744209238
91.744219000
91.744225887
91.744230600
91.744232425
91.744233375
91.744241687
91.744242688
91.744250175
91.744266763
91.744284875
91.744288900
91.744291963
91.744300588
91.744300825
91.744314213
91.744330988
91.744332813
91.744341850
91.744344313
91.744350825
91.744365038
91.744366762
91.744378987
91.744379588
91.744401025
91.744401113
91.744412363
91.744425475
91.744434725
91.744441588
91.744443425
91.744452087
91.744455200
91.744467475
91.744473425
91.744484175
91.744490787
91.744539463
91.744539650
91.744540825
91.744546475
91.744581337
91.744610100
91.744629238
91.744630925
91.744650050
91.744666662
91.744676662
91.744683775
91.744692762
91.744698700
91.744746600
91.744766587
91.744769413
91.744773175
91.744793887
91.744808125
91.744825788
91.744826788
91.744831750
91.744842675
91.744849825
91.744850412
91.744856412
91.744863975
91.744866050
91.744868450
91.744868563
91.744874400
91.744876250
91.744880662
91.744881187
91.744884412
91.744892000
91.744895288
91.744895787
91.744901025
91.744906188
91.744916887
91.744924200
91.744940450
91.744946188
91.744946275
91.744953425
91.744966000
91.744977900
91.744991712
91.744994500
91.744995788
91.745001000
91.745001625
91.745004513
91.745013975
91.745014938
91.745015487
91.745037900
91.745045100
91.745052212
91.745052788
91.745052875
91.745057700
91.745057850
91.745061125
91.745085525
91.745093575
91.745109938
91.745114675
91.745123725
91.745132675
91.745141125
91.745141550
91.745149938
91.745155900
91.745157437
91.745161725
91.745164900
91.745172138
91.745180350
91.745182238
91.745183600
91.745190700
91.745191600
91.745217975
91.745226000
91.745226213
91.745227200
91.745237238
91.745237400
91.745238837
91.745247875
91.745248812
91.745252913
91.745257225
91.745263513
91.745278038
91.745282762
91.745283688
91.745288375
91.745297312
91.745301800
91.745310025
91.745310725
91.745311363
91.745317275
91.745325300
91.745335837
91.745351137
91.745377250
91.745388737
91.745399762
91.745416025
91.745427225
91.745427925
91.745431725
91.745444737
91.745448825
91.745458837
91.745461550
91.745461663
91.745466425
91.745467362
91.745468100
91.745470475
91.745478550
91.745479463
91.745482087
91.745485663
91.745489675
91.745489838
91.745515888
91.745522775
91.745529425
91.745530575
91.745535863
91.745536387
91.745547813
91.745550987
91.745557775
91.745562487
91.745563125
91.745563650
91.745571400
91.745574562
91.745575038
91.745583212
91.745605675
91.745610400
91.745621438
91.745627837
91.745631375
91.745635562
91.745636575
91.745640875
91.745641225
91.745642975
91.745644262
91.745645725
91.745645838
91.745646513
91.745653700
91.745654875
91.745659687
91.745666038
91.745668575
91.745670312
91.745670925
91.745674912
91.745676863
91.745680062
91.745680525
91.745683975
91.745684650
91.745685425
91.745688700
91.745690688
91.745697525
91.745699962
91.745704875
91.745705312
91.745706750
91.745708025
91.745710663
91.745717787
91.745727262
91.745728550
91.745729375
91.745731162
91.745731538
91.745735650
91.745738550
91.745741025
91.745741237
91.745742213
91.745761500
91.745765750
91.745773462
91.745795550
91.745801500
91.745815850
91.745823325
91.745837362
91.745852650
91.745877487
91.745890875
91.745925262
91.745926975
91.745940437
91.745949112
91.745953462
91.745954688
91.745957450
91.745961838
91.745965925
91.745966987
91.745967537
91.745970637
91.745975875
91.745979175
91.745982962
91.745983800
91.745984612
91.745987488
91.745987750
91.745988087
91.745988175
91.745991788
91.745992550
91.745998887
91.745998975
91.746000813
91.746005212
91.746005300
91.746008962
91.746009962
91.746024850
91.746025125
91.746025925
91.746027050
91.746027262
91.746027587
91.746027700
91.746029125
91.746030437
91.746033025
91.746039287
91.746043425
91.746047413
91.746050000
91.746051175
91.746067425
91.746080025
91.746084375
91.746088663
91.746093375
91.746098312
91.746098450
91.746099150
91.746105425
91.746117212
91.746144125
91.746146063
91.746149238
91.746150100
91.746152963
91.746153350
91.746163300
91.746163450
91.746166488
91.746171200
91.746175562
91.746181913
91.746184500
91.746195387
91.746196388
91.746198750
91.746202100
91.746204687
91.746205238
91.746206475
91.746206613
91.746208075
91.746212837
91.746215888
91.746218387
91.746220175
91.746222175
91.746251887
91.746263988
91.746265987
91.746266900
91.746270537
91.746272213
91.746286738
91.746289812
91.746293325
91.746312875
91.746332162
91.746336600
91.746346762
91.746363025
91.746367900
91.746370325
91.746379225
91.746383812
91.746383987
91.746410537
91.746419350
91.746428650
91.746439650
91.746544400
91.746546850
91.746551362
91.746552725
91.746553288
91.746554425
91.746555975
91.746556888
91.746558925
91.746559775
91.746560750
91.746576475
91.746580063
91.746581788
91.746631075
91.746651400
91.746693425
91.746700875
91.746710763
91.746715050
91.746741787
91.746745000
91.746772450
91.746781325
91.746793837
91.746795050
91.746795463
91.746797750
91.746797837
91.746800550
91.746801425
91.746802300
91.746806088
91.746809925
91.746811025
91.746811350
91.746812175
91.746813437
91.746814325
91.746815563
91.746816425
91.746819187
91.746820038
91.746821962
91.746822650
91.746824488
91.746825012
91.746827287
91.746832712
91.746833425
91.746833675
91.746836575
91.746842312
91.746843625
91.746844188
91.746848662
91.746850675
91.746853375
91.746858062
91.746858687
91.746863000
91.746865063
91.746865225
91.746866525
91.746869500
91.746873537
91.746873650
91.746874550
91.746877700
91.746877787
91.746882587
91.746884275
91.746886225
91.746887550
91.746889875
91.746892000
91.746892213
91.746894450
91.746895650
91.746900487
91.746914038
91.746914850
91.746917950
91.746918812
91.746919237
91.746921925
91.746926200
91.746935213
91.746937525
91.746942550
91.746944000
91.746946025
91.746947000
91.746947637
91.746958112
91.746979900
91.746981700
91.746982650
91.746983438
91.746988175
91.746992788
91.746993088
91.746996250
91.747002150
91.747005075
91.747011637
91.747013775
91.747014388
91.747015413
91.747016413
91.747017113
91.747018150
91.747021463
91.747027962
91.747030350
91.747034150
91.747034975
91.747036975
91.747046662
91.747049175
91.747049450
91.747050375
91.747051150
91.747056850
91.747057587
91.747058487
91.747067437
91.747074412
91.747075550
91.747081438
91.747084025
91.747085513
91.747089900
91.747090775
91.747092263
91.747092900
91.747093362
91.747103063
91.747104325
91.747106863
91.747108650
91.747110812
91.747111775
91.747114450
91.747120300
91.747121425
91.747121700
91.747123275
91.747130050
91.747130875
91.747133075
91.747136475
91.747140187
91.747143513
91.747145650
91.747150050
91.747155550
91.747166913
91.747169775
91.747171487
91.747172700
91.747174250
91.747184750
91.747203675
91.747212600
91.747216263
91.747222138
91.747223138
91.747223237
91.747231537
91.747236738
91.747259688
91.747270875
91.747272800
91.747273475
91.747275050
91.747275250
91.747293387
91.747295000
91.747297150
91.747297913
91.747303900
91.747312562
91.747322388
91.747323425
91.747325950
91.747328550
91.747330437
91.747333325
91.747333412
91.747333500
91.747336963
91.747341862
91.747345188
91.747346187
91.747351975
91.747352812
91.747358237
91.747364038
91.747368550
91.747377538
91.747383700
91.747389750
91.747401525
91.747405050
91.747405863
91.747407050
91.747408713
91.747409325
91.747409413
91.747410988
91.747411313
91.747411563
91.747412875
91.747415338
91.747418750
91.747420100
91.747421512
91.747429813
91.747430838
91.747430937
91.747433587
91.747433925
91.747435938
91.747437075
91.747438038
91.747438413
91.747442562
91.747443600
91.747445613
91.747446688
91.747450062
91.747453525
91.747454825
91.747455262
91.747455625
91.747460225
91.747463838
91.747475237
91.747481287
91.747486112
91.747488200
91.747492937
91.747500775
91.747501262
91.747509963
91.747512613
91.747519587
91.747566638
91.747581412
91.747585650
91.747589138
91.747590275
91.747594263
91.747612525
91.747672862
91.747702175
91.747710837
91.747722325
91.747723263
91.747724038
91.747726900
91.747729562
91.747733662
91.747740000
91.747740875
91.747744287
91.747744800
91.747747000
91.747747112
91.747747838
91.747748825
91.747750275
91.747754725
91.747756212
91.747756425
91.747759562
91.747759750
91.747759887
91.747759962
91.747760587
91.747761162
91.747762388
91.747774062
91.747774237
91.747780675
91.747782587
91.747788350
91.747789325
91.747801162
91.747801525
91.747803850
91.747811800
91.747812175
91.747815238
91.747820413
91.747820838
91.747821175
91.747828438
91.747832012
91.747840537
91.747845412
91.747855288
91.747865275
91.747867288
91.747869350
91.747872700
91.747880338
91.747882375
91.747886375
91.747887762
91.747892575
91.747910775
91.747926625
91.747929400
91.747930638
91.747932887
91.747935075
91.747945050
91.747946800
91.747948162
91.747949500
91.747954687
91.747957087
91.747957175
91.747959838
91.747960225
91.747960437
91.747963137
91.747964938
91.747966687
91.747969250
91.747969337
91.747983025
91.747991850
91.747993638
91.747994187
91.747995762
91.747996637
91.748003987
91.748004912
91.748005075
91.748008275
91.748012738
91.748020987
91.748022838
91.748024762
91.748028850
91.748029050
91.748032600
91.748035312
91.748035613
91.748036375
91.748036800
91.748038013
91.748038275
91.748041450
91.748045175
91.748045362
91.748046312
91.748047900
91.748050437
91.748052400
91.748053313
91.748054075
91.748059287
91.748062387
91.748064212
91.748064725
91.748067450
91.748068750
91.748071537
91.748071638
91.748075387
91.748075488
91.748075700
91.748079550
91.748082225
91.748083487
91.748086062
91.748086150
91.748087450
91.748087975
91.748088138
91.748088250
91.748093900
91.748094000
91.748096025
91.748096437
91.748098412
91.748099537
91.748099712
91.748100975
91.748102038
91.748107025
91.748107525
91.748114300
91.748119812
91.748125387
91.748137938
91.748148750
91.748149888
91.748163525
91.748168550
91.748170525
91.748170950
91.748172175
91.748179700
91.748184838
91.748185638
91.748187688
91.748192012
91.748193438
91.748194462
91.748197387
91.748197863
91.748198712
91.748199725
91.748199950
91.748200462
91.748200938
91.748207412
91.748208138
91.748208250
91.748208838
91.748208925
91.748209837
91.748210488
91.748210587
91.748210787
91.748210887
91.748211313
91.748212200
91.748213850
91.748215687
91.748216938
91.748217912
91.748219088
91.748219237
91.748219375
91.748229438
91.748232212
91.748242475
91.748248038
91.748250813
91.748251638
91.748252412
91.748254137
91.748257813
91.748268700
91.748272925
91.748273862
91.748275112
91.748284775
91.748290800
91.748301987
91.748304512
91.748304950
91.748311488
91.748312988
91.748314463
91.748321038
91.748323800
91.748328288
91.748332850
91.748343400
91.748344900
91.748347150
91.748349525
91.748353787
91.748354088
91.748359825
91.748362550
91.748363388
91.748363975
91.748366387
91.748368975
91.748372062
91.748374938
91.748379637
91.748383262
91.748384363
91.748387825
91.748388562
91.748388650
91.748389500
91.748392125
91.748393362
91.748393600
91.748394075
91.748394163
91.748395550
91.748397975
91.748408513
91.748411700
91.748412538
91.748413325
91.748424475
91.748430087
91.748430350
91.748430438
91.748431138
91.748431575
91.748433838
91.748441600
91.748443087
91.748443950
91.748444437
91.748444550
91.748445213
91.748445850
91.748447188
91.748455562
91.748456112
91.748456463
91.748458800
91.748461225
91.748462463
91.748463050
91.748464350
91.748465150
91.748473112
91.748474925
91.748475300
91.748477600
91.748479000
91.748483987
91.748484237
91.748484475
91.748484913
91.748485288
91.748490588
91.748490900
91.748491275
91.748492475
91.748492712
91.748494525
91.748495687
91.748496413
91.748497688
91.748498388
91.748500750
91.748504525
91.748505500
91.748507062
91.748507275
91.748509863
91.748511913
91.748512637
91.748513887
91.748514575
91.748514675
91.748515363
91.748515488
91.748520662
91.748522275
91.748522438
91.748533888
91.748540637
91.748540925
91.748545425
91.748546913
91.748547100
91.748547562
91.748554238
91.748561175
91.748566575
91.748618650
91.748623862
91.748632975
91.748634763
91.748635263
91.748637863
91.748642000
91.748642838
91.748649288
91.748650987
91.748652675
91.748652900
91.748653225
91.748656563
91.748657400
91.748665738
91.748684575
91.748686000
91.748687125
91.748689438
91.748690037
91.748691125
91.748694600
91.748695000
91.748707938
91.748709425
91.748711150
91.748747125
91.748751150
91.748774500
91.748780787
91.748789000
91.748816400
91.748817012
91.748822738
91.748823562
91.748824150
91.748835587
91.748839562
91.748839637
91.748845775
91.748845900
91.748853775
91.748858050
91.748860800
91.748878250
91.748881087
91.748882987
91.748888388
91.748889062
91.748889450
91.748890100
91.748891413
91.748895600
91.748898938
91.748902512
91.748905200
91.748914450
91.748915013
91.748919100
91.748922213
91.748936787
91.748940000
91.748941238
91.748943712
91.748948162
91.748950913
91.748953050
91.748957850
91.748966600
91.748968762
91.748969613
91.748972087
91.748978300
91.748983337
91.748983425
91.748986887
91.748988287
91.748992837
91.748997137
91.748998925
91.748999412
91.749006175
91.749006937
91.749008588
91.749009438
91.749013762
91.749013950
91.749014488
91.749016912
91.749025637
91.749029812
91.749031150
91.749039712
91.749042062
91.749043800
91.749044225
91.749045963
91.749047675
91.749048250
91.749048788
91.749049988
91.749051513
91.749051737
91.749052437
91.749055688
91.749055975
91.749056313
91.749058988
91.749064262
91.749067462
91.749067575
91.749067837
91.749068900
91.749074963
91.749082125
91.749082837
91.749089725
91.749089975
91.749092425
91.749098338
91.749100412
91.749103737
91.749112375
91.749112950
91.749115075
91.749119862
91.749120562
91.749121312
91.749121812
91.749121913
91.749123675
91.749124438
91.749128537
91.749130537
91.749133762
91.749138325
91.749139712
91.749140700
91.749146287
91.749146963
91.749147450
91.749148937
91.749153150
91.749153862
91.749164925
91.749165250
91.749177213
91.749192763
91.749193388
91.749193937
91.749197675
91.749203675
91.749207375
91.749212137
91.749216975
91.749217750
91.749227625
91.749231963
91.749236750
91.749237013
91.749239137
91.749240100
91.749240762
91.749246938
91.749248175
91.749249388
91.749250863
91.749253787
91.749255387
91.749256213
91.749257912
91.749263500
91.749266312
91.749271325
91.749274537
91.749275250
91.749276200
91.749277475
91.749278663
91.749279225
91.749280863
91.749281650
91.749282100
91.749284875
91.749285438
91.749285663
91.749287700
91.749291875
91.749294550
91.749294650
91.749298662
91.749299250
91.749303525
91.749303738
91.749304037
91.749306625
91.749311013
91.749315212
91.749316200
91.749317850
91.749327787
91.749330413
91.749333013
91.749335687
91.749341250
91.749344250
91.749353137
91.749354450
91.749360388
91.749360775
91.749366150
91.749369475
91.749369562
91.749373437
91.749375150
91.749378050
91.749378162
91.749381712
91.749383025
91.749384937
91.749387625
91.749392738
91.749394013
91.749394175
91.749398238
91.749399950
91.749400088
91.749402925
91.749403925
91.749404025
91.749406388
91.749406513
91.749411013
91.749411100
91.749411250
91.749415500
91.749418375
91.749419200
91.749419425
91.749419600
91.749422963
91.749423700
91.749424125
91.749424625
91.749425600
91.749432550
91.749435200
91.749447425
91.749462263
91.749464913
91.749467700
91.749468138
91.749481038
91.749488600
91.749489813
91.749504887
91.749506263
91.749508375
91.749512912
91.749514713
91.749514900
91.749516050
91.749516137
91.749520975
91.749525275
91.749529862
91.749532525
91.749534675
91.749539313
91.749540138
91.749540313
91.749540513
91.749542788
91.749546412
91.749547375
91.749548163
91.749548500
91.749550412
91.749550688
91.749582988
91.749596438
91.749618975
91.749633312
91.749646550
91.749647350
91.749683025
91.749685175
91.749689463
91.749690413
91.749691600
91.749691888
91.749692938
91.749693350
91.749694275
91.749695425
91.749696863
91.749697388
91.749700025
91.749700625
91.749703662
91.749703938
91.749704812
91.749705600
91.749715575
91.749716600
91.749720862
91.749724100
91.749725063
91.749730050
91.749733275
91.749735550
91.749736738
91.749737987
91.749742175
91.749745637
91.749751000
91.749752762
91.749753650
91.749756088
91.749759162
91.749759650
91.749762175
91.749770987
91.749771438
91.749774375
91.749774663
91.749781650
91.749781800
91.749783687
91.749787012
91.749789162
91.749794063
91.749799925
91.749800888
91.749801300
91.749804375
91.749810113
91.749811963
91.749812713
91.749820700
91.749822588
91.749823100
91.749824262
91.749824650
91.749825363
91.749831375
91.749832337
91.749835038
91.749836200
91.749838425
91.749840900
91.749841012
91.749843975
91.749846463
91.749847863
91.749848275
91.749848450
91.749849300
91.749850375
91.749851538
91.749852312
91.749852575
91.749853538
91.749854738
91.749854850
91.749855375
91.749858225
91.749863612
91.749866037
91.749869863
91.749875950
91.749876775
91.749880612
91.749886187
91.749888638
91.749891600
91.749892613
91.749893538
91.749897775
91.749906625
91.749906888
91.749908050
91.749909437
91.749910537
91.749911900
91.749918112
91.749920950
91.749927587
91.749939337
91.749939425
91.749940950
91.749943038
91.749944825
91.749949062
91.749952375
91.749958913
91.749959963
91.749968013
91.749968763
91.749973350
91.749974438
91.749976000
91.749977113
91.749993025
91.749994837
91.749994988
91.749995175
91.749997388
91.749997700
91.749998050
91.750005250
91.750007025
91.750007587
91.750007975
91.750011238
91.750017000
91.750019162
91.750020950
91.750035600
91.750037213
91.750040325
91.750040537
91.750040675
91.750040813
91.750046475
91.750051050
91.750051175
91.750052113
91.750054725
91.750055112
91.750057938
91.750059338
91.750060725
91.750061062
91.750063775
91.750066038
91.750066475
91.750069625
91.750070162
91.750070850
91.750070937
91.750071288
91.750071600
91.750071850
91.750072613
91.750073425
91.750084038
91.750088913
91.750089387
91.750093050
91.750093412
91.750093500
91.750096475
91.750099100
91.750108537
91.750121263
91.750124500
91.750133512
91.750135100
91.750138513
91.750139200
91.750140088
91.750142013
91.750147400
91.750148200
91.750149675
91.750150112
91.750150887
91.750150975
91.750152063
91.750153050
91.750153712
91.750155037
91.750156150
91.750157100
91.750157337
91.750157538
91.750166062
91.750166862
91.750170400
91.750175087
91.750175462
91.750181600
91.750184463
91.750186600
91.750190913
91.750192175
91.750198100
91.750201487
91.750205000
91.750205300
91.750205600
91.750209250
91.750224163
91.750224625
91.750224913
91.750225212
91.750225887
91.750225988
91.750229350
91.750231275
91.750232162
91.750232375
91.750233150
91.750233313
91.750236488
91.750236775
91.750236950
91.750237750
91.750239425
91.750246475
91.750246825
91.750250213
91.750250950
91.750253200
91.750258988
91.750266975
91.750267575
91.750267725
91.750267975
91.750273750
91.750282738
91.750283700
91.750283950
91.750285775
91.750291925
91.750292012
91.750293488
91.750294750
91.750296075
91.750297088
91.750297812
91.750299212
91.750301412
91.750304600
91.750307562
91.750308175
91.750309700
91.750311225
91.750311925
91.750312562
91.750312800
91.750313125
91.750315087
91.750315887
91.750317063
91.750321837
91.750322875
91.750323275
91.750324050
91.750324425
91.750325675
91.750326062
91.750327387
91.750335338
91.750337113
91.750338700
91.750342812
91.750344313
91.750373075
91.750397612
91.750410687
91.750412000
91.750417000
91.750420525
91.750426225
91.750430787
91.750435337
91.750435825
91.750455775
91.750470500
91.750474363
91.750476213
91.750477413
91.750484688
91.750488562
91.750491950
91.750494025
91.750497212
91.750499600
91.750500887
91.750503225
91.750506150
91.750506562
91.750506663
91.750507175
91.750507287
91.750509088
91.750509750
91.750512313
91.750512450
91.750512813
91.750513325
91.750513900
91.750524063
91.750530500
91.750531937
91.750534238
91.750540950
91.750542750
91.750546012
91.750557275
91.750559388
91.750560875
91.750562775
91.750564912
91.750566887
91.750568450
91.750568688
91.750568813
91.750572300
91.750577000
91.750579988
91.750582737
91.750614475
91.750621325
91.750624413
91.750625137
91.750625337
91.750628062
91.750634025
91.750635350
91.750647175
91.750647738
91.750648325
91.750649212
91.750651575
91.750652800
91.750655138
91.750656138
91.750658212
91.750659925
91.750665113
91.750672000
91.750680613
91.750682225
91.750688987
91.750697238
91.750699938
91.750708550
91.750709113
91.750711050
91.750738275
91.750743413
91.750752950
91.750758725
91.750759425
91.750761050
91.750762287
91.750768725
91.750769713
91.750770738
91.750771413
91.750771863
91.750773325
91.750774225
91.750774775
91.750779013
91.750784450
91.750784775
91.750790412
91.750791663
91.750794975
91.750796088
91.750801975
91.750802350
91.750804200
91.750806587
91.750808612
91.750829013
91.750830662
91.750830763
91.750831088
91.750840975
91.750845975
91.750849488
91.750850087
91.750853150
91.750855400
91.750857263
91.750872137
91.750872450
91.750872550
91.750872663
91.750872750
91.750874412
91.750877262
91.750878300
91.750878488
91.750878775
91.750881638
91.750881725
91.750883575
91.750883663
91.750883750
91.750885563
91.750886537
91.750887425
91.750887675
91.750889962
91.750890575
91.750891850
91.750892650
91.750892775
91.750895413
91.750897112
91.750897825
91.750898925
91.750901863
91.750905100
91.750906375
91.750909138
91.750919563
91.750966450
91.750967512
91.750968200
91.750969150
91.750983000
91.750986162
91.750991888
91.750992700
91.750994163
91.751001812
91.751003975
91.751004063
91.751004263
91.751024312
91.751036363
91.751065125
91.751103650
91.751103738
91.751106400
91.751113338
91.751116850
91.751131938
91.751150250
91.751154025
91.751161150
91.751162112
91.751170325
91.751171888
91.751175713
91.751188425
91.751192925
91.751195487
91.751198350
91.751198525
91.751202237
91.751208725
91.751210912
91.751211262
91.751211912
91.751213638
91.751213963
91.751217438
91.751218063
91.751223200
91.751224100
91.751224700
91.751232275
91.751232363
91.751234225
91.751234313
91.751235700
91.751236825
91.751239900
91.751240063
91.751241550
91.751241638
91.751241862
91.751243225
91.751245912
91.751246263
91.751246838
91.751251337
91.751253350
91.751254625
91.751256175
91.751257212
91.751260300
91.751263825
91.751272500
91.751272700
91.751272787
91.751273650
91.751275763
91.751280275
91.751288525
91.751288913
91.751292250
91.751295637
91.751295763
91.751296162
91.751296388
91.751299562
91.751303537
91.751303788
91.751304338
91.751305400
91.751308063
91.751309138
91.751309975
91.751312438
91.751312537
91.751314175
91.751314725
91.751315875
91.751317462
91.751317613
91.751318438
91.751323662
91.751329363
91.751333712
91.751334225
91.751335138
91.751338925
91.751339413
91.751340488
91.751341612
91.751342650
91.751345425
91.751346950
91.751348037
91.751350337
91.751351738
91.751352363
91.751356125
91.751359362
91.751359925
91.751361550
91.751362188
91.751364025
91.751364975
91.751369462
91.751369550
91.751374962
91.751375737
91.751381237
91.751382687
91.751386462
91.751396950
91.751397787
91.751401913
91.751403425
91.751404537
91.751404713
91.751407113
91.751409575
91.751409713
91.751420875
91.751420963
91.751421612
91.751423075
91.751424637
91.751425200
91.751429000
91.751434863
91.751438362
91.751438950
91.751444350
91.751451463
91.751453837
91.751453962
91.751458863
91.751461800
91.751465688
91.751467100
91.751469012
91.751473175
91.751473575
91.751473925
91.751475863
91.751478463
91.751478825
91.751479062
91.751479163
91.751479575
91.751479663
91.751479750
91.751480762
91.751481012
91.751481225
91.751487700
91.751489413
91.751490338
91.751494437
91.751495812
91.751498950
91.751501013
91.751501175
91.751502837
91.751502950
91.751507163
91.751509512
91.751511825
91.751513387
91.751515037
91.751515600
91.751523312
91.751534312
91.751535975
91.751543400
91.751557000
91.751557425
91.751557788
91.751563000
91.751565650
91.751566263
91.751566400
91.751569575
91.751577600
91.751597000
91.751597275
91.751600388
91.751608675
91.751622012
91.751634925
91.751636825
91.751640037
91.751642500
91.751645313
91.751649050
91.751655537
91.751665825
91.751665913
91.751668400
91.751669875
91.751673450
91.751678238
91.751679237
91.751693525
91.751694337
91.751694637
91.751695363
91.751696638
91.751697775
91.751705100
91.751750488
91.751751087
91.751753125
91.751754338
91.751754913
91.751755000
91.751757200
91.751757625
91.751758263
91.751767475
91.751772725
91.751773175
91.751781287
91.751782312
91.751783375
91.751786650
91.751792338
91.751798763
91.751799038
91.751802862
91.751805913
91.751807137
91.751808200
91.751816937
91.751819862
91.751822863
91.751823363
91.751823587
91.751824825
91.751826987
91.751830300
91.751831300
91.751833725
91.751840500
91.751848125
91.751851962
91.751855500
91.751860213
91.751863450
91.751868750
91.751871412
91.751873663
91.751882237
91.751886475
91.751898525
91.751903050
91.751903688
91.751910638
91.751912887
91.751918600
91.751920900
91.751922287
91.751922800
91.751923650
91.751928550
91.751944325
91.751945288
91.751945388
91.751955875
91.751956225
91.751958200
91.751958675
91.751961763
91.751963050
91.751966150
91.751967675
91.751971513
91.751971638
91.751972100
91.751972912
91.751978475
91.751978562
91.751991687
91.751996725
91.751997488
91.751999688
91.752007125
91.752020200
91.752023662
91.752051963
91.752076762
91.752078625
91.752087012
91.752094225
91.752094712
91.752094800
91.752095263
91.752097250
91.752104750
91.752106962
91.752109663
91.752112300
91.752112625
91.752128938
91.752130963
91.752136213
91.752139025
91.752147188
91.752161200
91.752165275
91.752165862
91.752174688
91.752177050
91.752178925
91.752187013
91.752190100
91.752190462
91.752191500
91.752192763
91.752200275
91.752203112
91.752234637
91.752238425
91.752240988
91.752248237
91.752258238
91.752309462
91.752311538
91.752312125
91.752312950
91.752314975
91.752323588
91.752329663
91.752329900
91.752341062
91.752342063
91.752348325
91.752357187
91.752357850
91.752362925
91.752370262
91.752388162
91.752389525
91.752413562
91.752424437
91.752424538
91.752430450
91.752432000
91.752433575
91.752445825
91.752445912
91.752455975
91.752463000
91.752484300
91.752493212
91.752499337
91.752511912
91.752512537
91.752518388
91.752523400
91.752537788
91.752538863
91.752548512
91.752550250
91.752552313
91.752556000
91.752581963
91.752596450
91.752598125
91.752609112
91.752615575
91.752618425
91.752618587
91.752618750
91.752626638
91.752629488
91.752633800
91.752658625
91.752667812
91.752680787
91.752686113
91.752686388
91.752695575
91.752695913
91.752704138
91.752708162
91.752708962
91.752710287
91.752712012
91.752720225
91.752722138
91.752722725
91.752725162
91.752726625
91.752727937
91.752746363
91.752754237
91.752754438
91.752762575
91.752768725
91.752768975
91.752772100
91.752776488
91.752779250
91.752784375
91.752799787
91.752799925
91.752800787
91.752800937
91.752802625
91.752811250
91.752815488
91.752820887
91.752831887
91.752835937
91.752836887
91.752839763
91.752856625
91.752857138
91.752862963
91.752878838
91.752902325
91.752912050
91.752915238
91.752925612
91.752925700
91.752926900
91.752936375
91.752941625
91.752948887
91.752957700
91.752961225
91.752973113
91.752993038
91.752993175
91.753003538
91.753003687
91.753003963
91.753004187
91.753005500
91.753006025
91.753014913
91.753018300
91.753022975
91.753024125
91.753025325
91.753025912
91.753050650
91.753050887
91.753062887
91.753078387
91.753100150
91.753105225
91.753122788
91.753130725
91.753136638
91.753146750
91.753163762
91.753165100
91.753180675
91.753184738
91.753185150
91.753209450
91.753213012
91.753213687
91.753216713
91.753218075
91.753223900
91.753236437
91.753236525
91.753240088
91.753269200
91.753271513
91.753276900
91.753286788
91.753288012
91.753343450
91.753353812
91.753369175
91.753373313
91.753380088
91.753384425
91.753385112
91.753398963
91.753405087
91.753405350
91.753430575
91.753438225
91.753449288
91.753449387
91.753466137
91.753472800
91.753488062
91.753491037
91.753494012
91.753497750
91.753510513
91.753512750
91.753513563
91.753514125
91.753516288
91.753539575
91.753540062
91.753550425
91.753552075
91.753561338
91.753562812
91.753566263
91.753566388
91.753573900
91.753578525
91.753580475
91.753582963
91.753608750
91.753626350
91.753629687
91.753640850
91.753659337
91.753661213
91.753668150
91.753682563
91.753684037
91.753703262
91.753703425
91.753703712
91.753706063
91.753730963
91.753770663
91.753778313
91.753780025
91.753799050
91.753809663
91.753844938
91.753864475
91.753866975
91.753867850
91.753870275
91.753882150
91.753900913
91.753913263
91.753915850
91.753916675
91.753956425
91.753956613
91.753965675
91.753966388
91.753967500
91.753971987
91.753991125
91.753991225
91.753992287
91.753994463
91.753997287
91.754010213
91.754021213
91.754035262
91.754051012
91.754055550
91.754070512
91.754075925
91.754078350
91.754078812
91.754080600
91.754091887
91.754103300
91.754103900
91.754115375
91.754118350
91.754128237
91.754144075
91.754144188
91.754160837
91.754171387
91.754172925
91.754188012
91.754192675
91.754207975
91.754226012
91.754226538
91.754226687
91.754244662
91.754244787
91.754245287
91.754254488
91.754258263
91.754286612
91.754292362
91.754299975
91.754318563
91.754321700
91.754329438
91.754390387
91.754401500
91.754411538
91.754428875
91.754452300
91.754454675
91.754473975
91.754474238
91.754484225
91.754496700
91.754509250
91.754515613
91.754520850
91.754548950
91.754584763
91.754586775
91.754630263
91.754632875
91.754664000
91.754711538
91.754718837
91.754724513
91.754733938
91.754745225
91.754810487
91.754814188
91.754829450
91.754842225
91.754845475
91.754854250
91.754858813
91.754876100
91.754886300
91.754910625
91.754922237
91.754922325
91.754940187
91.754948587
91.754971137
91.754980163
91.754982813
91.754992387
91.755003312
91.755016912
91.755017487
91.755028237
91.755034412
91.755048213
91.755080838
91.755100962
91.755110187
91.755120387
91.755123438
91.755126075
91.755132187
91.755149650
91.755160262
91.755209888
91.755212787
91.755212912
91.755270013
91.755301488
91.755316263
91.755332912
91.755360113
91.755419338
91.755421313
91.755457300
91.755481338
91.755482750
91.755482875
91.755557138
91.755557925
91.755567525
91.755578762
91.755579000
91.755593312
91.755597550
91.755598225
91.755598312
91.755600312
91.755619638
91.755628462
91.755639587
91.755659475
91.755660437
91.755660525
91.755680587
91.755805263
91.755823000
91.755829925
91.755831800
91.755831962
91.755835112
91.755836200
91.755863413
91.755875988
91.755877975
91.755880800
91.755897575
91.755906275
91.755910275
91.755914650
91.755916800
91.755918600
91.755920850
91.755922250
91.755930638
91.755948475
91.755949863
91.755959725
91.755974100
91.755978888
91.755990350
91.756005337
91.756032450
91.756035175
91.756068150
91.756083525
91.756100325
91.756105263
91.756135125
91.756138275
91.756141700
91.756168288
91.756169962
91.756178700
91.756180262
91.756199737
91.756199850
91.756200000
91.756201375
91.756236087
91.756278700
91.756293412
91.756300212
91.756304500
91.756323937
91.756361950
91.756366038
91.756384837
91.756394887
91.756395125
91.756409413
91.756410850
91.756430850
91.756437025
91.756443663
91.756446900
91.756463200
91.756467212
91.756473525
91.756475325
91.756487225
91.756496662
91.756509888
91.756511450
91.756514963
91.756522150
91.756552925
91.756555875
91.756556925
91.756570912
91.756572388
91.756574550
91.756577412
91.756577537
91.756607462
91.756626200
91.756641038
91.756654087
91.756654175
91.756656000
91.756657213
91.756669225
91.756670363
91.756670600
91.756671425
91.756675200
91.756685600
91.756686150
91.756688313
91.756690388
91.756709750
91.756715225
91.756733462
91.756740700
91.756740800
91.756741387
91.756766750
91.756769038
91.756770575
91.756794450
91.756796225
91.756797338
91.756803125
91.756813463
91.756816525
91.756817625
91.756829250
91.756842788
91.756847175
91.756861675
91.756877137
91.756894550
91.756894637
91.756898312
91.756899762
91.756900788
91.756915725
91.756918563
91.756942237
91.756950538
91.756951175
91.756967588
91.756968187
91.756968625
91.756969875
91.756973025
91.756987912
91.756997662
91.757002725
91.757007113
91.757011062
91.757013550
91.757013750
91.757018350
91.757020063
91.757023687
91.757046738
91.757047750
91.757049600
91.757050875
91.757052350
91.757053175
91.757061900
91.757066375
91.757071638
91.757082975
91.757110875
91.757112500
91.757121787
91.757128975
91.757135875
91.757140213
91.757167888
91.757182912
91.757184963
91.757188837
91.757198850
91.757209887
91.757213775
91.757217100
91.757225925
91.757236713
91.757273638
91.757289775
91.757299200
91.757323350
91.757328425
91.757341787
91.757348425
91.757375162
91.757390100
91.757392287
91.757392575
91.757394650
91.757396587
91.757400137
91.757410937
91.757417575
91.757434825
91.757462963
91.757468962
91.757537087
91.757563475
91.757588813
91.757591588
91.757595425
91.757599300
91.757613950
91.757628638
91.757639012
91.757639412
91.757640112
91.757651750
91.757654762
91.757659675
91.757672400
91.757688150
91.757716625
91.757754400
91.757755075
91.757759888
91.757784563
91.757813300
91.757816700
91.757825587
91.757852675
91.757859963
91.757876237
91.757895500
91.757897688
91.757899237
91.757911638
91.757914850
91.757973325
91.757973750
91.757995150
91.758001100
91.758012475
91.758036613
91.758084350
91.758091600
91.758097800
91.758110775
91.758111900
91.758127038
91.758137875
91.758141513
91.758160325
91.758183038
91.758193275
91.758212912
91.758216500
91.758231188
91.758235275
91.758250213
91.758250325
91.758267913
91.758277500
91.758350125
91.758442663
91.758458575
91.758533375
91.758533988
91.758534075
91.758536812
91.758538550
91.758546013
91.758547713
91.758547788
91.758564300
91.758564400
91.758602388
91.758635162
91.758635438
91.758646450
91.758675600
91.758699588
91.758724700
91.758724850
91.758791400
91.758805987
91.758827412
91.758834400
91.758835425
91.758844013
91.758845950
91.758895875
91.758911300
91.758929650
91.758947937
91.758958838
91.758988213
91.759010475
91.759012725
91.759019263
91.759030612
91.759070800
91.759114438
91.759139812
91.759159450
91.759171662
91.759252887
91.759279975
91.759280925
91.759324187
91.759331825
91.759333450
91.759368987
91.759379625
91.759424087
91.759439438
91.759445700
91.759461075
91.759467012
91.759475912
91.759482562
91.759514737
91.759522925
91.759555762
91.759576800
91.759590663
91.759591363
91.759591438
91.759591750
91.759633088
91.759645362
91.759675837
91.759679288
91.759710175
91.759715125
91.759791875
91.759833387
91.759834688
91.759886025
91.759939413
91.759965050
91.759966125
91.759974300
91.759997337
91.760034187
91.760049912
91.760051237
91.760064650
91.760095525
91.760172075
91.760195938
91.760227738
91.760227825
91.760239650
91.760246900
91.760294175
91.760297487
91.760315213
91.760320975
91.760337437
91.760337538
91.760344062
91.760419363
91.760501325
91.760519812
91.760520950
91.760545600
91.760548025
91.760571188
91.760692612
91.760694175
91.760713862
91.760750450
91.760753250
91.760847387
91.760857488
91.760859925
91.760914900
91.760914988
91.760926012
91.760927838
91.760991838
91.760993700
91.761043637
91.761046513
91.761101162
91.761120937
91.761134625
91.761150825
91.761163125
91.761164412
91.761170263
91.761188887
91.761204312
91.761204400
91.761206525
91.761223350
91.761249838
91.761263363
91.761267588
91.761269025
91.761271975
91.761312900
91.761313050
91.761321112
91.761330675
91.761352475
91.761375663
91.761376475
91.761389750
91.761399563
91.761406300
91.761422537
91.761422612
91.761437087
91.761462600
91.761521700
91.761529938
91.761573200
91.761573287
91.761584888
91.761591275
91.761597138
91.761643525
91.761659937
91.761662350
91.761672687
91.761673113
91.761677987
91.761727463
91.761727550
91.761750213
91.761750588
91.761752675
91.761838675
91.761843387
91.761854613
91.761866563
91.761867450
91.761878862
91.761899350
91.761919112
91.761922212
91.761927800
91.761927887
91.761966387
91.761971887
91.761974700
91.761977800
91.762000363
91.762000675
91.762005800
91.762025487
91.762046238
91.762076775
91.762124212
91.762131675
91.762149763
91.762155013
91.762159225
91.762179350
91.762201450
91.762211000
91.762214125
91.762262700
91.762269650
91.762288700
91.762305712
91.762308850
91.762320525
91.762321212
91.762322238
91.762340888
91.762345287
91.762350725
91.762351525
91.762374463
91.762393300
91.762393500
91.762393625
91.762415237
91.762424388
91.762430025
91.762439988
91.762446025
91.762448000
91.762456300
91.762460375
91.762474162
91.762491450
91.762503362
91.762530475
91.762555275
91.762555375
91.762574925
91.762584950
91.762619475
91.762623650
91.762647825
91.762657413
91.762662638
91.762665712
91.762680062
91.762684700
91.762701338
91.762713988
91.762722813
91.762732250
91.762748975
91.762750537
91.762758425
91.762759613
91.762774013
91.762776088
91.762784975
91.762785650
91.762790112
91.762804962
91.762831550
91.762844300
91.762848112
91.762859338
91.762866062
91.762874987
91.762888750
91.762900300
91.762906538
91.762915463
91.762931362
91.762934300
91.762957100
91.762978488
91.762996762
91.762998050
91.763003925
91.763005500
91.763006637
91.763017225
91.763021388
91.763029625
91.763035025
91.763044625
91.763044800
91.763046875
91.763054550
91.763054888
91.763061825
91.763074088
91.763076987
91.763079437
91.763088688
91.763092425
91.763095162
91.763106525
91.763111200
91.763123825
91.763130262
91.763136463
91.763139862
91.763147312
91.763148100
91.763154637
91.763156212
91.763172087
91.763178688
91.763191725
91.763209338
91.763214750
91.763223287
91.763225200
91.763229963
91.763233387
91.763240025
91.763269013
91.763269812
91.763270325
91.763275088
91.763275463
91.763275550
91.763281838
91.763292838
91.763296662
91.763317800
91.763328488
91.763330337
91.763330537
91.763340775
91.763353475
91.763364337
91.763367950
91.763375587
91.763377263
91.763379500
91.763398412
91.763400550
91.763402188
91.763404963
91.763405263
91.763405350
91.763413962
91.763429363
91.763464625
91.763466713
91.763486488
91.763491825
91.763496637
91.763515975
91.763517700
91.763521975
91.763533150
91.763541012
91.763543412
91.763569863
91.763583700
91.763591812
91.763594575
91.763605875
91.763611850
91.763632887
91.763654413
91.763658250
91.763667763
91.763676350
91.763686963
91.763687675
91.763693850
91.763709288
91.763710863
91.763716725
91.763722062
91.763735162
91.763750762
91.763752462
91.763752625
91.763768400
91.763772262
91.763773725
91.763782775
91.763797462
91.763827400
91.763827487
91.763835125
91.763841512
91.763842063
91.763857300
91.763866437
91.763877600
91.763884137
91.763889750
91.763898337
91.763905412
91.763911875
91.763925025
91.763931012
91.763932337
91.763932563
91.763935463
91.763938713
91.763939437
91.763956263
91.763965262
91.763984325
91.763988712
91.763991387
91.763999988
91.764003500
91.764013013
91.764017775
91.764020250
91.764027137
91.764035187
91.764053338
91.764084900
91.764086375
91.764098463
91.764101825
91.764105962
91.764107150
91.764123938
91.764141825
91.764150450
91.764151900
91.764156325
91.764158450
91.764159413
91.764159550
91.764242138
91.764260775
91.764269825
91.764293388
91.764298825
91.764310175
91.764322812
91.764323237
91.764347137
91.764348863
91.764371862
91.764403938
91.764419137
91.764444888
91.764455075
91.764511950
91.764518150
91.764527387
91.764546813
91.764554413
91.764556512
91.764580250
91.764580412
91.764589850
91.764591300
91.764598200
91.764635100
91.764643987
91.764674050
91.764688463
91.764696925
91.764697813
91.764703550
91.764708488
91.764724512
91.764724775
91.764727162
91.764743813
91.764764537
91.764772525
91.764781962
91.764795763
91.764798950
91.764804925
91.764811812
91.764812650
91.764828338
91.764839550
91.764841400
91.764855775
91.764864950
91.764870475
91.764883150
91.764953400
91.765038338
91.765039837
91.765045813
91.765046225
91.765093125
91.765116612
91.765124438
91.765125950
91.765134725
91.765152750
91.765154787
91.765192150
91.765192275
91.765200963
91.765214663
91.765218038
91.765220863
91.765222287
91.765223175
91.765230238
91.765260188
91.765273525
91.765277050
91.765285263
91.765295838
91.765297413
91.765313100
91.765313187
91.765322275
91.765342413
91.765345125
91.765366062
91.765388137
91.765391963
91.765415600
91.765416475
91.765418000
91.765425987
91.765455225
91.765485850
91.765491513
91.765494963
91.765502912
91.765511725
91.765512125
91.765513363
91.765513500
91.765516963
91.765521913
91.765522562
91.765522650
91.765525563
91.765538913
91.765549687
91.765554838
91.765560775
91.765563787
91.765573975
91.765592438
91.765607075
91.765613637
91.765640025
91.765649938
91.765668413
91.765672313
91.765688950
91.765690625
91.765701375
91.765704700
91.765742163
91.765764613
91.765831338
91.765838262
91.765844675
91.765854013
91.765854100
91.765858537
91.765864300
91.765864713
91.765869675
91.765872913
91.765881638
91.765885587
91.765885962
91.765888463
91.765890888
91.765925900
91.765926275
91.765947725
91.765948188
91.765967187
91.765970500
91.765970750
91.765971725
91.765976537
91.765980738
91.765987550
91.765987888
91.765998662
91.766011913
91.766012312
91.766017788
91.766028887
91.766043237
91.766051225
91.766051312
91.766069725
91.766076662
91.766077350
91.766081600
91.766089838
91.766092525
91.766104938
91.766116037
91.766123063
91.766127950
91.766128825
91.766129562
91.766132763
91.766132850
91.766137413
91.766144113
91.766154712
91.766183063
91.766187762
91.766194162
91.766221863
91.766229162
91.766238663
91.766238825
91.766246112
91.766246412
91.766247625
91.766257362
91.766258037
91.766262700
91.766269475
91.766293663
91.766306887
91.766342600
91.766344262
91.766368225
91.766390550
91.766409000
91.766418113
91.766423837
91.766432888
91.766435837
91.766447275
91.766449275
91.766452500
91.766470137
91.766474288
91.766478325
91.766498450
91.766516813
91.766523875
91.766527225
91.766534162
91.766546988
91.766561350
91.766584937
91.766587363
91.766588262
91.766588563
91.766601713
91.766601850
91.766602088
91.766604625
91.766619100
91.766621762
91.766622350
91.766626375
91.766633775
91.766636075
91.766698600
91.766699887
91.766714213
91.766719037
91.766725037
91.766728288
91.766731788
91.766753700
91.766775537
91.766809600
91.766831313
91.766857688
91.766878887
91.766888112
91.766892262
91.766908700
91.766943313
91.766943412
91.766943738
91.766943925
91.766945312
91.766962250
91.766970525
91.766993762
91.767010400
91.767016525
91.767056850
91.767064475
91.767091225
91.767097463
91.767166350
91.767168025
91.767169000
91.767170725
91.767191850
91.767199925
91.767246825
91.767279437
91.767281900
91.767284012
91.767284900
91.767286488
91.767299162
91.767302413
91.767306125
91.767335887
91.767364538
91.767368300
91.767384075
91.767389600
91.767402863
91.767406075
91.767411375
91.767413325
91.767413463
91.767422087
91.767425262
91.767440700
91.767455938
91.767464338
91.767486512
91.767486887
91.767487413
91.767501250
91.767503275
91.767509950
91.767536763
91.767538712
91.767543562
91.767548338
91.767566900
91.767571975
91.767609013
91.767610312
91.767619225
91.767619313
91.767620000
91.767620088
91.767628262
91.767671263
91.767674087
91.767712250
91.767717187
91.767718350
91.767727600
91.767749050
91.767751700
91.767752187
91.767757538
91.767776662
91.767784000
91.767784088
91.767785262
91.767788388
91.767806037
91.767827800
91.767830387
91.767830463
91.767833487
91.767835175
91.767854288
91.767859137
91.767863875
91.767865912
91.767875250
91.767876413
91.767900125
91.767907650
91.767910375
91.767938438
91.767949725
91.767952338
91.767958150
91.767962700
91.767973625
91.767985200
91.767985313
91.768004075
91.768023075
91.768024337
91.768026650
91.768031375
91.768031450
91.768035000
91.768041938
91.768052800
91.768058575
91.768092513
91.768121175
91.768131000
91.768131325
91.768135125
91.768142837
91.768148725
91.768148963
91.768161463
91.768168225
91.768217362
91.768231225
91.768238825
91.768248350
91.768256338
91.768266475
91.768274325
91.768274400
91.768294488
91.768298663
91.768304025
91.768320275
91.768325500
91.768347700
91.768349688
91.768350050
91.768361125
91.768365338
91.768369162
91.768377625
91.768378938
91.768380675
91.768381925
91.768386362
91.768387288
91.768387375
91.768396963
91.768413337
91.768413475
91.768419812
91.768420175
91.768424487
91.768434700
91.768462938
91.768468813
91.768476000
91.768476487
91.768480388
91.768488187
91.768495012
91.768502662
91.768521963
91.768531563
91.768532588
91.768540212
91.768541100
91.768559450
91.768569488
91.768590163
91.768599500
91.768664975
91.768666438
91.768671388
91.768671888
91.768674925
91.768694600
91.768694688
91.768704450
91.768704537
91.768704725
91.768708425
91.768727813
91.768728150
91.768731650
91.768741737
91.768742050
91.768749563
91.768771788
91.768772938
91.768774875
91.768793775
91.768820950
91.768829238
91.768829800
91.768838262
91.768870150
91.768872913
91.768873000
91.768876775
91.768920125
91.768920225
91.768924137
91.768924513
91.768930862
91.768937675
91.768971638
91.768972375
91.768975037
91.768975150
91.768990775
91.768997475
91.769006163
91.769019087
91.769029062
91.769034725
91.769050225
91.769054825
91.769071225
91.769071363
91.769074713
91.769091875
91.769109087
91.769109525
91.769112213
91.769116250
91.769116337
91.769129800
91.769130338
91.769131050
91.769131475
91.769133275
91.769134188
91.769137212
91.769140800
91.769142187
91.769144138
91.769149775
91.769162662
91.769170325
91.769171200
91.769176325
91.769181387
91.769182450
91.769197075
91.769210012
91.769210100
91.769210375
91.769219700
91.769222262
91.769228113
91.769229237
91.769233038
91.769259713
91.769271088
91.769274800
91.769281750
91.769283450
91.769289650
91.769299187
91.769312925
91.769313013
91.769321788
91.769329313
91.769329925
91.769332875
91.769351400
91.769364263
91.769372788
91.769392925
91.769393013
91.769398525
91.769410662
91.769410862
91.769423450
91.769433800
91.769434963
91.769441212
91.769442738
91.769457913
91.769458100
91.769478375
91.769483463
91.769483775
91.769487087
91.769489138
91.769489800
91.769490125
91.769490975
91.769493612
91.769500550
91.769504650
91.769513150
91.769521575
91.769522200
91.769523700
91.769530887
91.769534675
91.769535963
91.769536088
91.769538300
91.769547113
91.769547550
91.769556513
91.769564488
91.769582850
91.769587750
91.769589300
91.769591338
91.769598962
91.769603038
91.769612787
91.769614525
91.769617087
91.769617225
91.769623350
91.769625025
91.769625112
91.769629850
91.769633925
91.769638375
91.769683025
91.769685450
91.769687200
91.769692250
91.769696462
91.769697850
91.769700663
91.769703437
91.769712375
91.769715050
91.769732762
91.769736225
91.769737788
91.769764925
91.769766550
91.769788737
91.769795488
91.769803162
91.769806525
91.769807488
91.769825287
91.769842513
91.769859275
91.769859787
91.769862463
91.769865487
91.769872600
91.769887113
91.769907812
91.769910900
91.769913250
91.769915662
91.769921438
91.769922237
91.769926575
91.769929750
91.769932925
91.769938525
91.769950787
91.769983862
91.769986450
91.769988050
91.769989575
91.769998762
91.770001412
91.770002250
91.770006300
91.770006725
91.770017987
91.770032187
91.770033212
91.770035525
91.770035750
91.770036262
91.770040763
91.770041638
91.770053538
91.770055650
91.770062050
91.770066863
91.770067012
91.770070062
91.770074687
91.770080700
91.770081825
91.770130900
91.770130987
91.770135225
91.770144250
91.770144387
91.770159875
91.770179863
91.770200762
91.770212150
91.770212238
91.770212563
91.770215687
91.770223850
91.770240325
91.770249525
91.770250887
91.770268975
91.770288025
91.770295637
91.770303250
91.770346400
91.770347837
91.770354363
91.770355625
91.770359400
91.770367625
91.770367913
91.770420550
91.770433587
91.770438813
91.770439175
91.770440162
91.770442288
91.770443363
91.770446213
91.770480862
91.770503862
91.770510150
91.770551900
91.770581162
91.770583413
91.770584425
91.770597000
91.770652387
91.770666062
91.770666825
91.770671275
91.770674012
91.770687162
91.770701350
91.770709100
91.770732938
91.770753975
91.770755088
91.770755812
91.770771587
91.770791900
91.770795450
91.770824463
91.770830950
91.770835812
91.770883313
91.770883400
91.770888837
91.770891163
91.770900388
91.770902138
91.770912237
91.770918087
91.770920562
91.770922750
91.770924487
91.770926088
91.770927725
91.770928712
91.770931100
91.770940063
91.770945188
91.770951362
91.770962037
91.770974638
91.770975450
91.770979513
91.770979900
91.771007313
91.771014075
91.771022550
91.771022675
91.771027663
91.771045325
91.771045875
91.771062488
91.771066600
91.771072738
91.771072850
91.771092587
91.771092675
91.771106463
91.771113762
91.771121037
91.771131113
91.771133200
91.771155625
91.771157038
91.771165900
91.771170450
91.771175825
91.771178975
91.771181012
91.771193000
91.771197312
91.771210362
91.771218262
91.771236425
91.771241350
91.771253200
91.771257475
91.771281200
91.771335700
91.771385188
91.771393363
91.771425925
91.771427550
91.771428300
91.771428988
91.771481225
91.771489625
91.771490688
91.771493413
91.771499125
91.771500225
91.771501563
91.771529575
91.771541800
91.771546300
91.771553950
91.771564300
91.771568538
91.771609150
91.771611300
91.771613363
91.771623775
91.771634088
91.771635450
91.771652125
91.771658225
91.771659537
91.771678562
91.771689300
91.771697150
91.771704025
91.771712562
91.771714913
91.771720238
91.771727150
91.771733862
91.771746588
91.771746950
91.771748125
91.771750612
91.771762375
91.771762862
91.771801087
91.771811375
91.771823350
91.771844275
91.771846963
91.771852537
91.771859700
91.771860088
91.771861387
91.771862962
91.771865725
91.771873475
91.771879988
91.771884825
91.771886412
91.771890313
91.771901800
91.771908212
91.771911962
91.771913400
91.771926775
91.771939275
91.771939675
91.771945637
91.771973850
91.771976513
91.771989588
91.771995075
91.771995300
91.772012562
91.772036575
91.772056463
91.772058350
91.772062362
91.772063812
91.772068362
91.772088438
91.772092200
91.772096887
91.772098787
91.772107062
91.772109113
91.772117125
91.772126988
91.772134650
91.772138987
91.772149012
91.772157600
91.772162737
91.772175312
91.772177412
91.772181225
91.772181488
91.772187475
91.772188212
91.772199350
91.772209913
91.772210337
91.772235300
91.772237025
91.772243088
91.772248850
91.772263325
91.772263500
91.772264588
91.772265450
91.772271800
91.772272650
91.772276588
91.772278113
91.772304700
91.772305062
91.772312387
91.772334912
91.772340700
91.772343737
91.772373025
91.772382963
91.772383325
91.772392600
91.772405325
91.772411950
91.772413450
91.772423900
91.772427625
91.772446025
91.772484300
91.772484675
91.772492238
91.772503425
91.772503863
91.772508975
91.772532587
91.772542625
91.772544013
91.772563625
91.772579937
91.772585050
91.772588938
91.772589350
91.772593688
91.772593813
91.772612700
91.772614487
91.772630300
91.772635350
91.772647638
91.772662013
91.772665637
91.772671200
91.772678387
91.772691775
91.772691987
91.772695412
91.772702237
91.772705875
91.772708025
91.772708487
91.772717925
91.772724600
91.772731838
91.772732500
91.772757188
91.772799663
91.772807462
91.772811275
91.772812125
91.772813387
91.772817887
91.772818563
91.772820425
91.772821013
91.772846663
91.772848650
91.772850525
91.772882087
91.772890913
91.772894437
91.772905138
91.772942438
91.772956625
91.772978987
91.772994662
91.772997237
91.772998738
91.773002275
91.773006112
91.773009938
91.773011775
91.773013525
91.773019588
91.773067063
91.773071762
91.773086112
91.773100912
91.773101563
91.773113800
91.773125187
91.773132387
91.773134800
91.773162738
91.773162825
91.773170575
91.773171338
91.773173500
91.773201762
91.773203250
91.773234238
91.773263662
91.773265425
91.773277200
91.773278487
91.773291125
91.773320225
91.773326638
91.773345300
91.773354587
91.773355037
91.773368937
91.773376175
91.773378912
91.773389525
91.773410750
91.773410875
91.773412737
91.773420675
91.773421962
91.773423525
91.773429250
91.773433200
91.773435075
91.773473250
91.773499475
91.773514312
91.773535000
91.773541888
91.773542162
91.773542263
91.773552013
91.773552100
91.773571675
91.773574450
91.773587700
91.773593088
91.773596575
91.773643875
91.773660025
91.773666187
91.773666325
91.773733475
91.773753175
91.773767388
91.773787087
91.773792188
91.773793212
91.773824163
91.773828037
91.773835925
91.773836525
91.773846513
91.773870425
91.773886487
91.773888925
91.773912438
91.773919200
91.773928200
91.773928300
91.773931187
91.773936263
91.773938150
91.773941700
91.773966137
91.773979113
91.773986400
91.774004963
91.774037763
91.774043163
91.774053063
91.774071925
91.774079762
91.774099875
91.774116138
91.774121088
91.774136925
91.774144487
91.774160112
91.774164550
91.774175412
91.774177687
91.774182138
91.774189725
91.774201750
91.774242163
91.774248613
91.774255750
91.774262588
91.774271387
91.774288212
91.774290550
91.774292187
91.774313713
91.774315900
91.774324275
91.774328138
91.774335300
91.774346838
91.774358338
91.774375975
91.774392187
91.774393950
91.774395537
91.774436525
91.774458100
91.774468688
91.774472863
91.774475500
91.774475875
91.774481313
91.774509162
91.774532950
91.774557850
91.774560550
91.774580825
91.774586063
91.774602800
91.774618525
91.774619663
91.774633338
91.774639588
91.774651200
91.774654738
91.774657913
91.774668275
91.774712000
91.774713750
91.774741737
91.774745775
91.774745975
91.774757138
91.774761337
91.774770562
91.774773113
91.774822113
91.774829475
91.774833450
91.774838250
91.774869912
91.774879938
91.774880025
91.774891175
91.774905963
91.774908375
91.774908487
91.774924162
91.774924675
91.774950600
91.774955612
91.774962088
91.774985087
91.774989338
91.774995950
91.774998787
91.775004625
91.775005013
91.775019038
91.775053525
91.775072987
91.775095325
91.775098863
91.775111125
91.775117963
91.775127475
91.775137462
91.775146950
91.775167475
91.775171887
91.775187863
91.775198338
91.775224825
91.775225112
91.775227225
91.775227488
91.775246025
91.775269975
91.775271575
91.775274587
91.775311538
91.775318925
91.775341563
91.775349975
91.775355362
91.775357962
91.775366163
91.775375737
91.775396200
91.775413925
91.775446275
91.775455862
91.775478362
91.775486688
91.775486837
91.775488938
91.775524088
91.775525425
91.775534350
91.775534450
91.775554662
91.775567050
91.775567212
91.775571688
91.775585312
91.775602213
91.775606700
91.775621150
91.775639113
91.775639888
91.775644375
91.775647338
91.775648963
91.775670812
91.775675400
91.775681862
91.775682500
91.775682588
91.775682713
91.775692850
91.775712775
91.775714513
91.775722025
91.775724388
91.775766550
91.775774587
91.775777425
91.775809237
91.775830163
91.775856150
91.775921287
91.775986112
91.775994763
91.775999212
91.776006287
91.776062075
91.776105337
91.776139050
91.776147812
91.776152362
91.776154463
91.776200925
91.776228238
91.776231225
91.776231450
91.776290175
91.776299800
91.776300650
91.776306525
91.776307475
91.776308725
91.776310825
91.776312375
91.776325025
91.776330137
91.776347938
91.776348225
91.776369700
91.776375413
91.776377513
91.776379075
91.776381813
91.776400737
91.776429825
91.776448012
91.776449925
91.776455150
91.776455563
91.776460125
91.776461337
91.776464762
91.776469812
91.776475963
91.776490013
91.776529787
91.776535313
91.776557712
91.776567538
91.776572425
91.776577400
91.776582637
91.776586850
91.776591900
91.776597087
91.776599750
91.776604687
91.776605100
91.776610963
91.776613412
91.776630063
91.776638675
91.776652012
91.776664837
91.776670825
91.776691412
91.776697700
91.776715200
91.776715625
91.776724625
91.776739400
91.776751800
91.776759313
91.776763562
91.776798975
91.776811763
91.776853913
91.776863062
91.776876387
91.776878000
91.776899738
91.776902175
91.776904750
91.776913237
91.776934350
91.776941888
91.776949663
91.776951212
91.776956212
91.776961613
91.776962462
91.776962600
91.776962900
91.776965400
91.776965900
91.776966712
91.776979000
91.776979775
91.776994675
91.776997350
91.776999062
91.777046988
91.777084738
91.777093750
91.777150538
91.777157100
91.777181688
91.777200250
91.777215688
91.777231975
91.777239237
91.777249950
91.777267087
91.777285737
91.777291925
91.777299875
91.777308163
91.777309288
91.777312600
91.777324562
91.777330937
91.777344025
91.777348913
91.777351313
91.777373337
91.777410187
91.777426963
91.777434462
91.777449800
91.777449975
91.777490175
91.777500238
91.777500525
91.777524938
91.777572875
91.777575063
91.777595425
91.777601050
91.777683263
91.777691075
91.777705750
91.777741000
91.777743425
91.777749387
91.777751537
91.777757963
91.777800450
91.777829938
91.777855088
91.777864775
91.777897487
91.777900812
91.777905050
91.777907900
91.777912462
91.777944312
91.777956050
91.777984125
91.777985525
91.778030887
91.778035675
91.778045538
91.778073513
91.778089338
91.778092613
91.778096913
91.778100338
91.778100812
91.778105712
91.778135288
91.778140875
91.778146788
91.778157663
91.778161912
91.778169625
91.778174788
91.778175825
91.778182725
91.778188000
91.778188762
91.778193062
91.778210750
91.778211587
91.778224537
91.778230925
91.778231750
91.778231862
91.778270687
91.778302063
91.778322687
91.778322863
91.778331325
91.778375638
91.778380800
91.778381875
91.778456925
91.778469975
91.778472125
91.778477725
91.778478250
91.778497238
91.778531650
91.778533112
91.778534475
91.778558175
91.778595138
91.778598137
91.778603713
91.778617400
91.778677687
91.778691588
91.778694975
91.778715538
91.778754162
91.778764438
91.778766038
91.778769425
91.778793550
91.778797162
91.778905338
91.778920125
91.778930587
91.778959712
91.778962538
91.778980875
91.778993012
91.778993175
91.779005700
91.779071200
91.779080187
91.779098463
91.779100200
91.779106912
91.779121137
91.779127238
91.779225087
91.779225400
91.779239913
91.779261187
91.779263800
91.779288075
91.779303500
91.779321425
91.779359063
91.779392437
91.779422100
91.779428263
91.779446237
91.779460188
91.779470625
91.779482425
91.779545763
91.779573738
91.779576500
91.779609475
91.779646238
91.779646325
91.779653362
91.779657363
91.779660187
91.779668875
91.779681537
91.779713887
91.779713975
91.779715375
91.779721487
91.779746050
91.779746137
91.779764075
91.779795425
91.779798125
91.779801625
91.779810025
91.779838400
91.779910800
91.779919788
91.779926900
91.779934837
91.779946375
91.779950587
91.779960175
91.779985238
91.779998975
91.780001100
91.780008450
91.780019787
91.780021687
91.780028062
91.780028562
91.780055863
91.780079212
91.780080600
91.780112550
91.780131525
91.780184950
91.780229663
91.780239825
91.780245338
91.780250737
91.780257150
91.780265712
91.780301812
91.780318275
91.780325550
91.780342887
91.780387750
91.780426737
91.780429175
91.780439500
91.780439837
91.780453100
91.780453400
91.780466863
91.780471250
91.780474325
91.780518200
91.780521013
91.780526812
91.780542938
91.780556750
91.780636200
91.780651487
91.780657163
91.780705638
91.780741400
91.780760825
91.780762375
91.780805550
91.780812250
91.780887437
91.780924512
91.780968150
91.780995075
91.781004188
91.781010650
91.781051825
91.781077862
91.781095513
91.781163700
91.781176825
91.781179438
91.781204800
91.781210700
91.781210863
91.781272175
91.781316150
91.781317913
91.781378975
91.781408900
91.781409075
91.781473550
91.781480887
91.781486925
91.781502338
91.781521313
91.781541800
91.781542575
91.781548012
91.781576500
91.781628888
91.781635350
91.781643762
91.781660825
91.781662012
91.781695925
91.781712162
91.781714713
91.781717700
91.781755588
91.781835688
91.781860588
91.781865625
91.781880600
91.781882313
91.781884475
91.781930488
91.781947200
91.781949263
91.781950100
91.781965688
91.781972525
91.781972638
91.781984188
91.781998813
91.782019963
91.782054275
91.782066325
91.782068963
91.782089287
91.782171300
91.782206788
91.782254250
91.782294850
91.782326162
91.782348688
91.782400037
91.782424475
91.782435763
91.782450712
91.782458538
91.782464025
91.782467325
91.782475762
91.782475913
91.782476163
91.782480675
91.782484662
91.782491425
91.782511025
91.782511363
91.782550512
91.782574575
91.782597850
91.782602975
91.782637838
91.782648487
91.782691938
91.782694862
91.782694950
91.782711275
91.782722913
91.782763538
91.782776550
91.782778638
91.782780575
91.782781212
91.782797262
91.782813187
91.782826150
91.782843637
91.782848550
91.782883662
91.782901475
91.782901900
91.782910212
91.782911125
91.782920675
91.782928100
91.782932325
91.782959000
91.782987338
91.783005425
91.783009150
91.783009812
91.783035025
91.783041162
91.783047688
91.783047775
91.783049425
91.783057637
91.783100512
91.783126425
91.783155862
91.783210425
91.783232113
91.783234300
91.783279550
91.783288075
91.783340212
91.783403862
91.783436763
91.783446850
91.783451163
91.783468300
91.783506663
91.783506788
91.783509250
91.783529600
91.783547438
91.783579225
91.783589800
91.783590200
91.783593950
91.783595138
91.783616500
91.783620125
91.783649113
91.783677900
91.783684750
91.783733575
91.783734600
91.783748675
91.783748788
91.783754725
91.783756712
91.783760425
91.783769588
91.783785625
91.783791250
91.783792562
91.783796862
91.783809263
91.783816575
91.783828637
91.783835787
91.783850900
91.783853888
91.783854637
91.783866975
91.783878300
91.783891400
91.783894088
91.783895038
91.783908150
91.783935038
91.783942625
91.784050588
91.784092175
91.784099912
91.784110938
91.784146538
91.784174400
91.784197450
91.784198588
91.784207838
91.784210688
91.784236638
91.784263400
91.784292237
91.784292487
91.784293463
91.784293600
91.784306538
91.784330400
91.784337412
91.784361863
91.784382475
91.784446225
91.784517862
91.784518950
91.784537225
91.784557588
91.784564425
91.784597038
91.784610488
91.784621762
91.784646188
91.784659275
91.784666025
91.784666725
91.784667825
91.784676988
91.784681963
91.784709150
91.784726975
91.784737075
91.784743475
91.784766475
91.784777762
91.784784425
91.784789800
91.784801300
91.784804125
91.784804825
91.784804912
91.784808475
91.784947400
91.784986850
91.784988525
91.785020375
91.785024763
91.785041100
91.785059250
91.785068800
91.785068888
91.785078188
91.785084412
91.785084675
91.785117238
91.785142237
91.785147600
91.785156738
91.785170063
91.785186500
91.785186587
91.785200713
91.785211625
91.785219862
91.785232987
91.785237963
91.785248337
91.785263288
91.785267525
91.785319413
91.785330175
91.785346187
91.785348038
91.785353813
91.785366563
91.785368512
91.785373513
91.785420850
91.785435213
91.785452112
91.785460450
91.785469288
91.785483125
91.785484075
91.785488462
91.785517300
91.785519612
91.785520175
91.785524975
91.785527825
91.785531150
91.785577988
91.785600075
91.785649100
91.785655812
91.785659225
91.785668212
91.785672800
91.785704525
91.785747587
91.785814062
91.785821037
91.785835175
91.785840075
91.785842150
91.785848825
91.785882700
91.785903937
91.785918388
91.785920863
91.785920988
91.785921962
91.785939238
91.785959512
91.785989587
91.786003950
91.786004025
91.786043788
91.786057650
91.786087250
91.786095187
91.786096575
91.786208813
91.786269975
91.786277037
91.786309538
91.786318112
91.786338100
91.786344675
91.786368875
91.786418137
91.786424287
91.786447938
91.786468462
91.786475587
91.786485262
91.786497450
91.786525238
91.786526675
91.786583575
91.786603050
91.786606450
91.786652625
91.786705388
91.786709975
91.786755887
91.786768287
91.786794462
91.786911687
91.787165525
91.787173362
91.787238663
91.787257325
91.787388000
91.787392138
91.787456762
91.787491750
91.787498000
91.787507088
91.787568550
91.787617862
91.787627413
91.787638525
91.787667412
91.787667763
91.787687375
91.787730575
91.787801575
91.787802738
91.787889713
91.787905550
91.787972513
91.787993500
91.788005662
91.788049438
91.788082062
91.788082687
91.788176537
91.788176625
91.788179175
91.788188975
91.788244350
91.788261887
91.788276438
91.788290475
91.788299737
91.788317700
91.788350562
91.788382412
91.788438238
91.788440838
91.788486950
91.788513475
91.788553437
91.788617012
91.788660562
91.788668062
91.788760425
91.788789025
91.788811525
91.788813163
91.788825437
91.788840300
91.788870725
91.788881200
91.788892288
91.788895550
91.788975700
91.788987550
91.789009362
91.789093750
91.789095975
91.789193275
91.789231225
91.789254750
91.789327762
91.789355962
91.789403600
91.789435238
91.789451137
91.789481400
91.789489038
91.789547000
91.789594737
91.789599862
91.789600562
91.789759363
91.789831037
91.789838125
91.789844350
91.789845900
91.789887975
91.789908700
91.789940038
91.789963325
91.789986962
91.789991488
91.789999750
91.790002875
91.790011850
91.790076012
91.790083862
91.790105238
91.790181687
91.790195750
91.790237075
91.790256787
91.790278613
91.790296137
91.790313625
91.790338500
91.790338925
91.790352337
91.790352700
91.790359150
91.790364925
91.790393750
91.790448150
91.790455850
91.790457262
91.790457475
91.790464887
91.790483838
91.790512713
91.790538638
91.790588000
91.790592525
91.790602025
91.790606962
91.790632187
91.790660587
91.790681675
91.790708550
91.790717563
91.790784725
91.790833088
91.790838037
91.790838287
91.790889525
91.790894400
91.790910575
91.790922338
91.790924425
91.790942150
91.790950313
91.790950713
91.790970187
91.790970312
91.791085725
91.791119700
91.791137600
91.791168488
91.791169063
91.791182675
91.791193450
91.791197313
91.791207250
91.791238800
91.791290637
91.791302975
91.791303075
91.791311425
91.791316800
91.791328213
91.791354513
91.791358325
91.791415462
91.791418525
91.791430687
91.791474112
91.791495475
91.791495888
91.791622075
91.791628338
91.791646413
91.791659125
91.791696150
91.791704513
91.791711713
91.791723775
91.791725100
91.791760662
91.791768937
91.791771837
91.791798550
91.791813250
91.791815787
91.791826887
91.791828550
91.791829650
91.791830125
91.791880187
91.791904213
91.791908737
91.791909425
91.791935550
91.791944062
91.791981237
91.792010600
91.792011000
91.792014287
91.792054800
91.792080525
91.792089838
91.792091100
91.792118200
91.792171300
91.792171925
91.792172237
91.792172338
91.792172725
91.792172812
91.792222438
91.792233087
91.792234750
91.792325450
91.792329588
91.792347388
91.792353088
91.792423175
91.792444788
91.792445375
91.792450413
91.792499287
91.792511350
91.792517525
91.792547313
91.792547400
91.792588275
91.792616825
91.792620975
91.792621337
91.792660587
91.792669575
91.792675437
91.792676137
91.792706175
91.792739325
91.792744875
91.792747562
91.792754012
91.792759288
91.792767438
91.792768025
91.792772712
91.792785662
91.792790825
91.792798900
91.792807388
91.792817675
91.792832362
91.792863975
91.792888637
91.792902337
91.792920813
91.792929300
91.792942313
91.792998388
91.793001650
91.793022100
91.793064575
91.793083525
91.793132150
91.793157638
91.793157725
91.793178725
91.793209950
91.793235787
91.793237175
91.793237262
91.793245400
91.793257363
91.793265312
91.793282163
91.793326175
91.793326600
91.793328863
91.793336900
91.793372325
91.793443362
91.793443650
91.793489888
91.793507925
91.793610975
91.793644050
91.793657237
91.793679587
91.793714825
91.793724275
91.793731675
91.793742638
91.793829825
91.793882525
91.793883838
91.793958025
91.793961500
91.794005900
91.794012750
91.794026750
91.794029700
91.794056638
91.794066400
91.794070312
91.794083712
91.794146238
91.794168038
91.794175300
91.794178500
91.794184913
91.794198237
91.794203337
91.794209638
91.794223200
91.794228000
91.794243537
91.794248688
91.794312463
91.794318187
91.794334088
91.794344600
91.794344688
91.794368013
91.794376625
91.794382700
91.794385838
91.794391387
91.794397525
91.794410412
91.794443175
91.794450075
91.794461000
91.794477900
91.794518675
91.794597250
91.794609388
91.794624787
91.794650275
91.794721237
91.794734713
91.794736387
91.794737325
91.794738412
91.794740663
91.794744500
91.794748688
91.794785150
91.794804063
91.794805575
91.794816188
91.794867050
91.794886762
91.794954687
91.794975437
91.794975650
91.795012462
91.795066825
91.795076188
91.795092450
91.795108025
91.795108550
91.795111862
91.795124350
91.795192075
91.795205375
91.795214113
91.795280725
91.795303175
91.795329150
91.795332575
91.795356875
91.795359925
91.795366788
91.795378750
91.795409925
91.795417275
91.795429763
91.795506837
91.795548850
91.795592837
91.795608613
91.795623963
91.795689388
91.795701763
91.795778900
91.795808588
91.795830425
91.795857238
91.795928187
91.795990012
91.796014537
91.796041312
91.796045750
91.796079887
91.796136575
91.796140250
91.796165887
91.796204312
91.796234488
91.796257987
91.796275912
91.796280537
91.796303063
91.796307863
91.796327700
91.796354088
91.796356275
91.796377350
91.796393550
91.796411937
91.796416037
91.796432175
91.796433350
91.796446812
91.796459375
91.796536062
91.796625275
91.796694238
91.796780438
91.796909412
91.796948000
91.796948250
91.797058987
91.797232237
91.797240337
91.797302275
91.797315650
91.797514575
91.797656900
91.797675075
91.797758738
91.797858800
91.798001850
91.798033975
91.798048425
91.798138463
91.798329975
91.798394788
91.798399075
91.798453112
91.798546262
91.798667450
91.798729787
91.798762513
91.798827950
91.798927562
91.798959162
91.799001312
91.799052613
91.799054113
91.799054188
91.799060513
91.799066462
91.799071862
91.799081250
91.799132200
91.799135425
91.799221937
91.799253788
91.799267337
91.799285000
91.799296763
91.799348475
91.799454638
91.799494275
91.799500875
91.799524512
91.799577387
91.799638025
91.799698700
91.799700887
91.799807913
91.799810812
91.799882275
91.799887113
91.799986937
91.800008550
91.800063787
91.800092550
91.800120987
91.800121175
91.800164250
91.800187700
91.800257900
91.800273500
91.800309875
91.800457937
91.800460400
91.800535563
91.800572375
91.800597737
91.800720613
91.800777612
91.800778612
91.800881350
91.800939587
91.800943750
91.800979763
91.801110125
91.801192850
91.801210750
91.801215712
91.801219088
91.801231437
91.801497825
91.801510600
91.801535975
91.801536287
91.801590963
91.801634138
91.801658437
91.801759262
91.801826200
91.801834688
91.801843550
91.801893463
91.802023650
91.802171262
91.802214162
91.802225250
91.802261100
91.802266550
91.802345213
91.802370800
91.802398412
91.802558375
91.802592262
91.802730138
91.802791200
91.802887425
91.802935737
91.803026300
91.803116950
91.803186563
91.803189538
91.803246400
91.803336025
91.803435287
91.803438063
91.803575487
91.803800912
91.803804450
91.803806075
91.803865825
91.803873175
91.803892512
91.804055988
91.804115850
91.804117875
91.804148475
91.804193537
91.804414800
91.804518925
91.804538612
91.804572500
91.804575087
91.804667375
91.804667675
91.804717037
91.804757125
91.804773725
91.804787137
91.804791150
91.804889850
91.804921312
91.804942950
91.804985575
91.805001075
91.805014600
91.805033737
91.805037587
91.805045450
91.805148288
91.805300300
91.805309975
91.805354175
91.805530850
91.805564137
91.805564625
91.805637988
91.805638462
91.805639188
91.805641925
91.805946213
91.805948663
91.805970938
91.806065387
91.806110988
91.806349138
91.806471837
91.806508675
91.806549475
91.806599388
91.806624262
91.806764887
91.806836775
91.806871575
91.806923287
91.806954550
91.806969950
91.807102563
91.807230387
91.807232837
91.807292700
91.807300888
91.807349075
91.807369350
91.807431463
91.807478463
91.807594225
91.807612312
91.807625850
91.807627712
91.807642475
91.807642625
91.807686725
91.807714825
91.807901350
91.808103625
91.808167000
91.808217537
91.808248062
91.808335288
91.808371263
91.808401900
91.808636800
91.808716550
91.808716637
91.808740613
91.808743225
91.808777750
91.808790525
91.808845762
91.808947550
91.808955825
91.808961225
91.809041450
91.809211925
91.809273088
91.809290088
91.809363013
91.809401463
91.809410575
91.809427988
91.809480875
91.809489462
91.809608000
91.809694050
91.809829925
91.809902838
91.810060625
91.810071425
91.810126113
91.810130725
91.810223963
91.810238113
91.810450775
91.810524300
91.810538300
91.810632075
91.810640775
91.810677525
91.810682512
91.811003163
91.811022963
91.811041175
91.811047600
91.811089825
91.811119850
91.811137413
91.811216900
91.811235275
91.811344588
91.811424925
91.811511675
91.811533875
91.811671863
91.811708600
91.811774238
91.811790675
91.811897925
91.811908488
91.812100125
91.812103788
91.812181912
91.812205650
91.812286637
91.812290150
91.812459562
91.812489950
91.812668462
91.812742425
91.812758800
91.812836775
91.812871137
91.812872525
91.812876625
91.812912962
91.812971762
91.813004475
91.813046063
91.813063188
91.813067100
91.813076013
91.813227837
91.813261850
91.813265212
91.813408537
91.813408625
91.813414625
91.813417725
91.813448400
91.813466362
91.813489825
91.813510562
91.813564488
91.813608450
91.813689825
91.813730788
91.813760337
91.813798163
91.813879137
91.813921350
91.813964613
91.813986250
91.813988888
91.814183150
91.814219775
91.814258537
91.814382575
91.814452450
91.814452625
91.814458712
91.814475025
91.814518737
91.814522225
91.814615937
91.814638913
91.814668125
91.814668212
91.814684163
91.814737850
91.814741063
91.814761450
91.814767112
91.814848513
91.814849975
91.814890750
91.814946062
91.814953913
91.814989462
91.815008812
91.815052000
91.815082362
91.815132138
91.815161788
91.815180212
91.815186200
91.815279975
91.815320000
91.815348325
91.815360037
91.815368300
91.815399875
91.815567137
91.815730762
91.815739037
91.815800838
91.815891600
91.815935300
91.815956750
91.815964237
91.816035038
91.816041825
91.816074775
91.816095963
91.816111913
91.816201375
91.816229950
91.816273775
91.816341537
91.816360363
91.816402200
91.816547587
91.816624175
91.816824925
91.816830700
91.816898875
91.816975425
91.817053375
91.817055250
91.817195238
91.817195412
91.817225562
91.817241025
91.817250637
91.817292662
91.817322400
91.817369637
91.817385950
91.817704300
91.817757025
91.817764188
91.817957037
91.817966037
91.817984888
91.818034600
91.818075525
91.818102350
91.818140200
91.818204550
91.818246462
91.818294787
91.818328237
91.818328338
91.818465925
91.818488913
91.818568962
91.818569550
91.818769738
91.818776325
91.818874325
91.818881013
91.818912337
91.818932650
91.819108938
91.819183775
91.819207300
91.819207875
91.819283037
91.819319175
91.819430275
91.819438300
91.819454750
91.819505437
91.819564113
91.819578388
91.819673950
91.819739162
91.819779150
91.819845700
91.819859687
91.819955763
91.819957488
91.819981037
91.820022763
91.820111212
91.820137275
91.820152312
91.820187925
91.820197125
91.820587450
91.820613513
91.820620250
91.820666925
91.820707900
91.820736250
91.820749450
91.820749575
91.820764725
91.820793550
91.821099038
91.821107862
91.821128363
91.821237287
91.821253725
91.821364538
91.821390925
91.821471925
91.821527500
91.821626650
91.821645800
91.821651913
91.821812250
91.821870350
91.821913287
91.821929400
91.821939275
91.821970687
91.822008438
91.822194063
91.822248250
91.822296050
91.822408450
91.822445088
91.822465300
91.822501725
91.822555687
91.822568775
91.822601925
91.822720750
91.822725350
91.822857712
91.822866812
91.823050950
91.823171938
91.823196650
91.823203138
91.823203213
91.823210812
91.823229575
91.823231825
91.823331250
91.823366562
91.823409600
91.823478763
91.823482950
91.823658200
91.823757350
91.823784625
91.823799463
91.823805362
91.823864813
91.823901275
91.823919600
91.824017700
91.824021000
91.824021738
91.824054575
91.824084512
91.824096975
91.824131388
91.824135563
91.824259738
91.824316500
91.824350925
91.824438425
91.824585850
91.824648925
91.824715425
91.824830637
91.824889975
91.825001062
91.825026700
91.825027788
91.825188188
91.825199025
91.825233287
91.825323263
91.825341188
91.825354975
91.825355050
91.825380763
91.825405150
91.825416800
91.825444913
91.825556950
91.825595925
91.825603000
91.825604375
91.825640612
91.825658762
91.825663263
91.825750400
91.825844475
91.825983225
91.826066488
91.826152088
91.826244913
91.826330350
91.826378150
91.826389013
91.826484612
91.826537938
91.826593437
91.826611038
91.826611313
91.826613750
91.826698463
91.826714500
91.826845713
91.826935963
91.827122937
91.827159125
91.827160312
91.827166125
91.827166650
91.827168250
91.827176013
91.827178387
91.827194513
91.827236650
91.827302075
91.827322375
91.827328125
91.827369963
91.827370050
91.827411925
91.827423563
91.827426738
91.827451025
91.827602137
91.827628613
91.827798750
91.827823000
91.827823087
91.827868625
91.827938413
91.827949362
91.827954325
91.827983775
91.828006238
91.828095988
91.828121138
91.828121862
91.828261662
91.828341050
91.828441012
91.828467150
91.828486725
91.828487425
91.828543475
91.828574363
91.828617750
91.828629250
91.828661138
91.828663450
91.828807150
91.829033037
91.829057562
91.829060050
91.829070425
91.829071563
91.829091437
91.829109762
91.829231750
91.829239988
91.829333400
91.829364950
91.829484162
91.829572175
91.829685075
91.829690563
91.829762663
91.829857413
91.829972863
91.830113837
91.830182237
91.830194437
91.830197563
91.830222700
91.830246425
91.830294800
91.830334112
91.830453900
91.830523000
91.830529238
91.830572425
91.830602337
91.830605937
91.830611550
91.830647825
91.830669587
91.830674613
91.830721438
91.830762250
91.830841125
91.830998925
91.831088987
91.831247637
91.831301600
91.831314775
91.831334763
91.831367875
91.831369400
91.831428038
91.831495838
91.831509950
91.831592800
91.831655900
91.831735438
91.831822600
91.831833163
91.831867213
91.831873038
91.831877275
91.831886263
91.832073763
91.832229313
91.832259025
91.832390613
91.832449600
91.832452338
91.832493787
91.832706212
91.832713587
91.832762150
91.832808875
91.832814212
91.832872588
91.832931962
91.832939212
91.832982012
91.833025263
91.833064663
91.833088150
91.833098487
91.833284812
91.833380400
91.833407325
91.833420012
91.833583600
91.833697238
91.833723862
91.833733675
91.833737888
91.833809363
91.833911212
91.833939875
91.834039675
91.834118500
91.834124725
91.834241037
91.834292300
91.834308013
91.834352775
91.834352938
91.834373950
91.834384075
91.834433163
91.834465287
91.834481600
91.834512838
91.834548438
91.834614738
91.834748525
91.834786700
91.834826562
91.834865662
91.834892450
91.834913075
91.834917275
91.835094350
91.835110087
91.835117950
91.835192825
91.835195688
91.835195813
91.835211988
91.835225313
91.835294125
91.835382925
91.835420888
91.835490225
91.835509212
91.835704950
91.835980000
91.836039012
91.836199850
91.836254138
91.836272638
91.836285675
91.836487038
91.836505363
91.836526525
91.836527025
91.836604725
91.836638838
91.836654900
91.836770575
91.836825225
91.836961375
91.837118637
91.837139112
91.837226538
91.837288663
91.837301138
91.837477725
91.837492962
91.837541837
91.837630338
91.837634713
91.837759250
91.837759338
91.837764112
91.837780700
91.837831350
91.837892362
91.837998262
91.838021000
91.838160363
91.838166462
91.838260887
91.838265763
91.838315513
91.838328062
91.838404488
91.838445037
91.838464288
91.838485925
91.838507775
91.838507862
91.838562587
91.838611700
91.838627925
91.838686438
91.838750000
91.838843763
91.838852375
91.839148900
91.839351612
91.839358950
91.839501325
91.839504825
91.839671625
91.839707362
91.839707650
91.839708712
91.839741800
91.839765363
91.839842075
91.839860300
91.839867025
91.839936150
91.839969550
91.840030075
91.840043563
91.840135775
91.840150700
91.840173838
91.840282988
91.840318188
91.840321050
91.840430938
91.840502325
91.840550263
91.840572687
91.840577075
91.840617575
91.840629225
91.840629312
91.840649975
91.840697525
91.840730963
91.840804288
91.841024225
91.841024325
91.841046050
91.841053012
91.841053100
91.841220638
91.841221338
91.841317425
91.841365450
91.841368300
91.841495537
91.841531837
91.841600212
91.841633038
91.841642575
91.841693275
91.841842113
91.841850638
91.841893175
91.841919387
91.841922587
91.841933212
91.841944188
91.842230462
91.842242900
91.842397250
91.842423162
91.842518212
91.842608837
91.842622100
91.842633525
91.842658288
91.842724112
91.842729762
91.842730962
91.842800200
91.842872675
91.842881288
91.842882213
91.842897950
91.843121263
91.843142350
91.843163350
91.843167750
91.843178513
91.843188738
91.843195662
91.843243025
91.843288913
91.843409438
91.843444750
91.843514787
91.843600675
91.843605150
91.843667388
91.843667838
91.843708725
91.843771262
91.843788463
91.843800387
91.843800512
91.844067138
91.844068537
91.844101200
91.844150050
91.844199000
91.844242138
91.844244725
91.844263825
91.844358488
91.844414663
91.844453212
91.844582725
91.844602700
91.844610163
91.844680625
91.844686063
91.844686900
91.844864288
91.844870600
91.844878812
91.844906250
91.844971075
91.845006025
91.845033800
91.845081800
91.845120175
91.845146250
91.845169262
91.845169350
91.845181013
91.845209862
91.845375450
91.845391287
91.845426238
91.845542900
91.845615287
91.845646587
91.845690175
91.845702137
91.845734963
91.845751100
91.845763512
91.845800337
91.845824088
91.845880763
91.845922175
91.845926562
91.845937000
91.845942562
91.845969650
91.846012950
91.846017300
91.846040587
91.846040712
91.846123625
91.846148475
91.846195150
91.846201075
91.846254525
91.846277975
91.846291300
91.846306238
91.846327750
91.846329600
91.846347125
91.846358313
91.846366762
91.846435000
91.846455237
91.846583287
91.846595625
91.846605850
91.846610275
91.846626712
91.846657850
91.846662612
91.846675525
91.846699675
91.846722413
91.846726338
91.846784863
91.846826537
91.846837975
91.846845137
91.846860800
91.846919887
91.846920050
91.846924625
91.846935075
91.847027125
91.847032025
91.847124800
91.847151587
91.847249963
91.847259875
91.847269850
91.847276100
91.847285100
91.847297375
91.847371050
91.847388263
91.847425587
91.847487312
91.847542988
91.847676700
91.847684750
91.847705312
91.847742313
91.847787662
91.847847925
91.847854388
91.847863488
91.847887262
91.847897475
91.847902737
91.847923537
91.847962237
91.847979275
91.848021425
91.848116075
91.848142750
91.848162525
91.848165313
91.848172187
91.848208350
91.848216537
91.848264512
91.848277888
91.848277975
91.848294638
91.848341237
91.848356275
91.848364575
91.848366412
91.848371637
91.848386200
91.848437225
91.848474375
91.848476463
91.848494562
91.848505463
91.848642650
91.848669600
91.848670137
91.848684362
91.848684887
91.848698813
91.848710725
91.848773412
91.848819963
91.848820062
91.848882488
91.848897375
91.848916937
91.848933000
91.848949450
91.848966187
91.848974513
91.848984350
91.848984475
91.848999913
91.849000275
91.849082313
91.849102887
91.849106800
91.849227387
91.849317462
91.849322587
91.849325788
91.849427562
91.849435063
91.849501825
91.849501925
91.849506812
91.849517413
91.849535300
91.849559075
91.849649275
91.849653900
91.849669225
91.849680025
91.849697800
91.849774025
91.849846900
91.849878488
91.849878575
91.849911562
91.849926712
91.849957800
91.849987462
91.850092088
91.850127075
91.850137475
91.850142575
91.850191937
91.850289225
91.850295012
91.850296975
91.850323375
91.850335275
91.850359488
91.850364763
91.850402312
91.850465887
91.850588425
91.850597638
91.850612712
91.850650938
91.850763212
91.850779275
91.850791500
91.850795225
91.850820863
91.850825425
91.850867900
91.850915413
91.850990063
91.851038062
91.851201550
91.851231363
91.851329800
91.851406400
91.851444512
91.851602887
91.851648325
91.851696288
91.851736488
91.851761075
91.851915588
91.852004400
91.852052675
91.852076388
91.852099087
91.852126575
91.852297600
91.852300500
91.852434213
91.852459275
91.852501038
91.852607375
91.852615975
91.852624375
91.852686975
91.852703025
91.852721825
91.852773738
91.852827375
91.852854213
91.852906112
91.852919912
91.853319763
91.853339088
91.853354987
91.853361425
91.853514213
91.853548800
91.853558075
91.853609312
91.853611488
91.853616225
91.853626150
91.853627350
91.853631825
91.853761463
91.853844375
91.853868812
91.853999100
91.854049300
91.854082725
91.854096587
91.854114000
91.854203037
91.854206913
91.854209912
91.854211700
91.854254063
91.854362563
91.854456488
91.854610412
91.854661975
91.854690437
91.854729025
91.854780637
91.854817462
91.854845412
91.854863650
91.854955488
91.855146850
91.855152100
91.855188975
91.855212588
91.855230487
91.855247788
91.855440488
91.855476675
91.855569437
91.855610363
91.855644537
91.855739313
91.855740800
91.855788237
91.855870050
91.855931450
91.855973025
91.855987063
91.855998800
91.856009550
91.856029075
91.856056550
91.856089775
91.856135450
91.856202888
91.856269712
91.856277550
91.856280287
91.856281025
91.856320425
91.856438825
91.856484900
91.856528075
91.856587288
91.856589425
91.856655062
91.856741375
91.856754963
91.856765862
91.856775975
91.856818637
91.856884925
91.856892312
91.856963063
91.856963200
91.856988012
91.856989325
91.856991063
91.857009988
91.857032237
91.857081437
91.857114350
91.857175200
91.857270438
91.857270537
91.857345463
91.857402638
91.857436100
91.857453175
91.857627763
91.857627850
91.857631037
91.857632450
91.857632525
91.857727800
91.857740850
91.857832413
91.857935850
91.858037075
91.858057900
91.858086688
91.858087513
91.858170788
91.858209750
91.858239513
91.858252700
91.858267025
91.858300225
91.858305625
91.858521963
91.858532450
91.858555675
91.858594600
91.858665275
91.858715713
91.858727150
91.858798900
91.858806625
91.858945987
91.859020575
91.859049712
91.859119638
91.859137425
91.859159637
91.859223688
91.859274450
91.859327025
91.859466150
91.859512287
91.859577275
91.859660887
91.859670300
91.859719763
91.859841325
91.859911837
91.859929025
91.860052313
91.860082050
91.860093788
91.860245037
91.860362638
91.860375875
91.860411300
91.860507688
91.860510900
91.860543850
91.860596538
91.860691338
91.860858675
91.860861113
91.860872238
91.860872325
91.860927788
91.861064287
91.861082675
91.861104162
91.861130675
91.861278500
91.861387075
91.861414938
91.861423000
91.861430950
91.861460862
91.861497375
91.861540487
91.861558613
91.861693163
91.861695100
91.861801275
91.861879988
91.861919650
91.861928588
91.861969238
91.862092250
91.862119450
91.862221437
91.862222750
91.862228187
91.862336762
91.862387537
91.862412325
91.862498312
91.862549850
91.862567400
91.862585513
91.862588175
91.862646063
91.862800400
91.862807725
91.862861362
91.862868138
91.862882600
91.862897150
91.862933525
91.862935875
91.862970325
91.863006475
91.863025725
91.863074787
91.863183838
91.863388550
91.863612100
91.863698425
91.863958750
91.864033588
91.864120688
91.864309100
91.864346563
91.864416000
91.864418337
91.864477862
91.864578112
91.864604012
91.864609813
91.864703375
91.864712287
91.864743675
91.864749812
91.864760012
91.864768162
91.864778925
91.864779950
91.864795938
91.864805375
91.864871188
91.864880137
91.864909212
91.864960912
91.864962038
91.864962187
91.865083375
91.865103200
91.865147537
91.865207188
91.865214700
91.865237888
91.865369762
91.865374338
91.865422138
91.865464587
91.865475062
91.865572050
91.865650587
91.865672850
91.865788800
91.865790937
91.865824950
91.865837850
91.865890812
91.865938475
91.865992750
91.866036838
91.866128088
91.866183475
91.866219700
91.866221775
91.866363612
91.866397275
91.866414850
91.866422675
91.866461863
91.866522625
91.866583788
91.866586837
91.866664712
91.866746338
91.866806438
91.866926237
91.867150638
91.867272938
91.867374125
91.867557637
91.867581012
91.867739837
91.867812087
91.867898337
91.867919000
91.867934887
91.867972338
91.868083525
91.868229950
91.868256762
91.868314975
91.868324337
91.868376175
91.868379738
91.868395050
91.868426962
91.868479838
91.868569088
91.868712275
91.868743225
91.868770200
91.868780000
91.868880288
91.868909038
91.868935513
91.868974362
91.869099475
91.869127663
91.869148500
91.869184575
91.869254675
91.869438137
91.869510625
91.869568875
91.869618025
91.869633550
91.869686400
91.869718575
91.869839075
91.869878050
91.869899950
91.869913000
91.869950475
91.869951475
91.869990125
91.869993313
91.869997438
91.870011950
91.870018350
91.870030837
91.870077700
91.870101200
91.870102613
91.870141012
91.870256125
91.870298500
91.870372137
91.870377663
91.870385550
91.870393588
91.870638113
91.870825862
91.870947925
91.870987988
91.871027063
91.871039925
91.871084075
91.871116450
91.871158025
91.871207625
91.871289075
91.871322037
91.871330700
91.871348450
91.871348525
91.871374613
91.871374700
91.871379000
91.871386350
91.871524888
91.871541625
91.871578613
91.871628175
91.871662962
91.871680300
91.871728575
91.871763625
91.871783375
91.871839225
91.871839375
91.871844050
91.871862338
91.871895100
91.871953175
91.872101238
91.872153313
91.872187412
91.872211550
91.872302112
91.872458075
91.872466900
91.872486563
91.872507988
91.872582675
91.872584088
91.872610550
91.872692550
91.872701413
91.872710025
91.872724850
91.872730650
91.872785287
91.872890150
91.872905550
91.872953537
91.872980763
91.872987563
91.873010063
91.873018300
91.873046012
91.873187300
91.873197713
91.873206475
91.873262900
91.873264750
91.873308138
91.873309588
91.873375112
91.873423137
91.873455175
91.873648500
91.873695787
91.873703600
91.873703713
91.873713525
91.873721775
91.873725388
91.873765525
91.873766225
91.873782062
91.873813350
91.873827500
91.873832263
91.873862850
91.873872263
91.873873350
91.873901213
91.873904825
91.874034513
91.874043750
91.874106700
91.874108650
91.874123300
91.874137788
91.874143863
91.874168138
91.874201400
91.874307225
91.874321300
91.874392637
91.874392775
91.874518450
91.874540425
91.874593988
91.874594088
91.874685550
91.874744487
91.874770900
91.874856287
91.874880038
91.874883712
91.874901338
91.874920250
91.874923162
91.874989375
91.874992150
91.875016600
91.875018525
91.875155375
91.875179375
91.875179463
91.875183150
91.875242538
91.875255875
91.875256063
91.875257100
91.875263250
91.875263800
91.875294550
91.875309175
91.875315163
91.875322162
91.875342762
91.875343887
91.875401875
91.875429087
91.875436725
91.875436888
91.875454312
91.875457138
91.875484825
91.875485050
91.875530950
91.875536313
91.875580662
91.875581238
91.875582438
91.875595275
91.875617737
91.875761900
91.875824513
91.875979425
91.875979575
91.875986787
91.876028100
91.876035175
91.876052325
91.876054125
91.876055925
91.876083862
91.876105875
91.876125837
91.876144000
91.876151950
91.876164125
91.876171150
91.876191025
91.876204000
91.876218275
91.876222938
91.876227825
91.876239488
91.876274688
91.876279537
91.876301162
91.876362975
91.876366900
91.876403350
91.876419325
91.876436938
91.876437100
91.876484512
91.876485200
91.876489000
91.876514150
91.876520925
91.876523775
91.876523975
91.876524687
91.876551200
91.876566888
91.876578688
91.876582625
91.876586350
91.876588688
91.876592512
91.876598350
91.876607800
91.876608050
91.876608738
91.876609113
91.876609650
91.876615650
91.876618687
91.876622200
91.876625175
91.876633200
91.876641000
91.876647750
91.876647987
91.876662563
91.876662763
91.876663412
91.876664237
91.876665837
91.876666962
91.876668725
91.876669925
91.876670925
91.876679000
91.876724900
91.876734613
91.876736175
91.876741925
91.876747300
91.876747650
91.876772663
91.876792525
91.876793413
91.876799975
91.876800100
91.876829387
91.876830313
91.876836325
91.876854513
91.876860350
91.876864900
91.876877138
91.876882125
91.876988825
91.877006612
91.877031550
91.877073525
91.877073612
91.877073725
91.877073813
91.877106475
91.877191450
91.877213488
91.877273650
91.877308725
91.877310625
91.877327675
91.877327763
91.877366725
91.877422550
91.877424088
91.877451963
91.877463288
91.877489388
91.877489725
91.877506225
91.877538863
91.877591612
91.877602638
91.877606662
91.877612150
91.877626287
91.877627850
91.877627937
91.877631675
91.877640137
91.877640412
91.877663925
91.877670075
91.877673450
91.877673712
91.877716450
91.877779225
91.877878337
91.877893200
91.878015550
91.878049500
91.878054675
91.878080813
91.878085925
91.878094013
91.878119688
91.878123850
91.878124038
91.878147675
91.878162137
91.878162825
91.878169063
91.878201325
91.878213837
91.878232050
91.878234312
91.878251500
91.878277600
91.878412975
91.878425437
91.878427462
91.878483575
91.878483675
91.878499100
91.878499887
91.878543550
91.878543638
91.878543900
91.878569100
91.878588763
91.878628850
91.878628975
91.878629137
91.878641550
91.878660587
91.878671462
91.878672200
91.878686775
91.878699375
91.878745975
91.878774138
91.878774237
91.878778175
91.878845950
91.878846500
91.878890650
91.878894887
91.878895188
91.878896150
91.878896525
91.878909525
91.878913925
91.878942513
91.878948500
91.878966975
91.878967062
91.878967262
91.878971388
91.879045088
91.879047688
91.879061350
91.879088625
91.879093550
91.879125175
91.879139037
91.879163900
91.879221300
91.879234287
91.879242838
91.879260575
91.879262113
91.879272062
91.879280862
91.879353525
91.879353600
91.879359263
91.879383950
91.879394225
91.879401950
91.879464775
91.879508587
91.879572525
91.879577837
91.879629450
91.879632712
91.879669725
91.879688450
91.879713463
91.879746313
91.879770713
91.879773688
91.879813500
91.879839963
91.879846563
91.879877037
91.879885000
91.879926488
91.879977138
91.880007325
91.880028188
91.880038125
91.880106313
91.880116337
91.880131862
91.880151688
91.880161488
91.880171225
91.880171312
91.880175562
91.880235063
91.880241662
91.880306637
91.880317525
91.880324437
91.880331587
91.880358700
91.880447588
91.880500313
91.880513750
91.880531762
91.880637537
91.880640750
91.880651325
91.880768637
91.880850625
91.880889838
91.880915688
91.880970225
91.880984500
91.881010000
91.881010675
91.881025650
91.881050012
91.881053088
91.881148400
91.881157550
91.881170525
91.881170600
91.881196937
91.881255800
91.881273663
91.881286875
91.881290538
91.881324237
91.881345350
91.881398975
91.881415225
91.881433500
91.881475362
91.881495100
91.881517837
91.881529137
91.881546712
91.881567012
91.881567887
91.881567988
91.881586725
91.881610338
91.881616737
91.881624512
91.881627125
91.881633650
91.881648100
91.881671525
91.881671612
91.881678287
91.881692425
91.881707825
91.881734800
91.881758138
91.881761450
91.881774225
91.881804437
91.881807212
91.881808275
91.881840050
91.881853575
91.881859925
91.881861613
91.881881875
91.881888375
91.881888525
91.881931875
91.881994887
91.882000275
91.882048750
91.882072700
91.882105037
91.882105138
91.882136300
91.882172700
91.882179575
91.882188038
91.882207437
91.882211063
91.882225825
91.882235600
91.882255563
91.882275000
91.882283837
91.882312675
91.882328688
91.882335587
91.882399713
91.882411400
91.882438875
91.882442087
91.882451112
91.882458688
91.882469787
91.882478875
91.882480438
91.882481613
91.882542175
91.882548512
91.882572375
91.882584888
91.882593637
91.882623287
91.882623400
91.882628813
91.882670550
91.882671462
91.882680063
91.882681112
91.882685013
91.882736850
91.882746450
91.882747213
91.882774337
91.882781050
91.882786438
91.882789088
91.882902738
91.882917013
91.882965275
91.882971950
91.882972550
91.882977975
91.882992087
91.882992200
91.882999900
91.883007288
91.883160350
91.883337075
91.883383763
91.883404063
91.883423125
91.883462175
91.883525975
91.883532650
91.883535087
91.883543200
91.883547725
91.883561738
91.883570913
91.883574787
91.883592175
91.883607662
91.883619050
91.883658013
91.883673925
91.883717925
91.883726525
91.883726612
91.883736275
91.883764787
91.883776837
91.883788188
91.883842587
91.883850650
91.883851425
91.883851650
91.883881975
91.883883087
91.883883875
91.883886600
91.883938250
91.883959925
91.883999463
91.884048600
91.884055775
91.884127050
91.884195088
91.884240288
91.884241012
91.884319838
91.884340400
91.884402588
91.884402725
91.884411238
91.884411325
91.884519412
91.884534000
91.884549388
91.884585425
91.884587388
91.884594950
91.884602650
91.884603675
91.884604125
91.884604388
91.884621537
91.884622888
91.884623875
91.884625563
91.884626587
91.884650225
91.884654575
91.884660113
91.884683612
91.884697475
91.884698962
91.884805725
91.884879400
91.884885488
91.884900450
91.884916637
91.884998975
91.885000263
91.885029200
91.885100350
91.885112487
91.885120175
91.885127662
91.885216537
91.885253825
91.885258750
91.885291550
91.885312387
91.885315950
91.885316025
91.885326413
91.885335162
91.885362075
91.885373288
91.885384663
91.885423000
91.885447475
91.885493287
91.885591750
91.885636963
91.885711450
91.885936075
91.885964675
91.885978675
91.886037137
91.886083750
91.886097187
91.886107763
91.886115362
91.886208500
91.886248338
91.886277562
91.886373338
91.886500012
91.886504562
91.886513700
91.886647475
91.886720550
91.886748125
91.886780975
91.886783525
91.886796687
91.886888125
91.886902713
91.887025425
91.887085325
91.887138225
91.887170238
91.887304587
91.887359738
91.887382312
91.887415762
91.887510013
91.887567325
91.887614137
91.887658613
91.887719437
91.887734987
91.887743275
91.887800738
91.887849437
91.887864338
91.887942150
91.888024675
91.888090200
91.888112750
91.888143563
91.888208675
91.888370763
91.888370912
91.888400463
91.888443188
91.888461250
91.888480125
91.888553137
91.888589212
91.888610537
91.888640337
91.888690750
91.888760413
91.888805913
91.888815450
91.888835275
91.888840687
91.888945725
91.889094100
91.889097388
91.889159675
91.889201387
91.889201512
91.889201625
91.889259925
91.889336800
91.889398150
91.889409725
91.889543088
91.889548375
91.889561613
91.889582062
91.889607537
91.889648500
91.889658450
91.889738300
91.889773125
91.889911787
91.889938137
91.889982375
91.889989100
91.890012212
91.890120237
91.890147688
91.890364538
91.890381825
91.890412137
91.890797925
91.890832088
91.890943950
91.890958825
91.890964287
91.890991250
91.891058525
91.891078963
91.891079050
91.891136850
91.891205137
91.891221113
91.891234238
91.891333413
91.891365600
91.891409938
91.891410975
91.891489600
91.891529038
91.891548325
91.891576938
91.891614487
91.891625575
91.891638550
91.891718412
91.891742250
91.891749988
91.891837362
91.891842575
91.891847000
91.891852262
91.891983537
91.891994787
91.892005188
91.892057263
91.892071238
91.892071325
91.892122163
91.892161925
91.892245338
91.892264225
91.892310087
91.892427513
91.892462888
91.892471962
91.892554350
91.892593850
91.892633550
91.892640425
91.892640512
91.892763437
91.892841288
91.892931738
91.892988500
91.893010600
91.893062563
91.893075800
91.893159513
91.893188763
91.893204600
91.893399000
91.893488450
91.893527150
91.893569225
91.893644150
91.893673013
91.893703950
91.893738300
91.893745850
91.893761400
91.893844850
91.893855988
91.893863313
91.893877887
91.894018038
91.894111525
91.894161025
91.894240300
91.894243950
91.894283700
91.894295537
91.894326550
91.894411562
91.894477000
91.894480500
91.894513338
91.894522138
91.894596287
91.894648613
91.894669325
91.894676925
91.894770963
91.894836888
91.894945750
91.894998137
91.895025350
91.895077113
91.895105825
91.895163625
91.895236175
91.895242013
91.895259862
91.895300487
91.895322750
91.895384825
91.895426750
91.895495487
91.895603313
91.895611462
91.895617137
91.895664125
91.895671325
91.895689487
91.895741387
91.895759350
91.895763712
91.895812475
91.895837538
91.895859663
91.895880288
91.895894363
91.895978188
91.896029250
91.896032450
91.896099025
91.896171287
91.896177112
91.896177200
91.896227725
91.896274788
91.896421000
91.896521000
91.896587650
91.896602538
91.896630587
91.896674050
91.896708225
91.896717813
91.896726275
91.896726363
91.896913775
91.896987462
91.897008350
91.897021112
91.897034838
91.897095513
91.897148575
91.897155475
91.897203425
91.897223087
91.897339925
91.897377513
91.897499737
91.897511188
91.897617050
91.897716762
91.897718150
91.897742838
91.897744075
91.897805388
91.897889538
91.897895050
91.897907512
91.897943375
91.897964938
91.897998663
91.898033975
91.898040825
91.898050613
91.898082213
91.898111363
91.898117050
91.898117175
91.898131800
91.898145363
91.898201113
91.898210275
91.898210388
91.898212900
91.898217712
91.898239825
91.898275000
91.898281550
91.898333250
91.898333625
91.898380163
91.898380613
91.898395088
91.898398462
91.898417787
91.898451388
91.898455438
91.898460025
91.898536450
91.898552325
91.898567887
91.898568188
91.898609562
91.898654600
91.898702275
91.898770363
91.898772063
91.898780425
91.898809725
91.898837325
91.898848600
91.898879225
91.898879338
91.898890200
91.898900150
91.898914913
91.898918850
91.899010137
91.899010225
91.899036100
91.899038963
91.899058125
91.899095200
91.899118788
91.899122487
91.899169400
91.899203200
91.899230113
91.899386138
91.899402487
91.899443700
91.899449675
91.899451575
91.899456775
91.899463675
91.899464325
91.899484900
91.899495150
91.899546087
91.899549088
91.899567525
91.899604763
91.899650275
91.899668600
91.899676650
91.899687438
91.899692725
91.899701713
91.899771125
91.899774375
91.899779063
91.899784575
91.899786650
91.899829600
91.899863625
91.899890412
91.899891225
91.899914975
91.900084838
91.900094588
91.900100375
91.900113300
91.900122350
91.900129687
91.900142725
91.900150500
91.900155325
91.900175675
91.900190513
91.900193400
91.900223175
91.900270187
91.900270325
91.900272312
91.900274087
91.900274688
91.900277325
91.900279813
91.900290475
91.900327250
91.900332225
91.900333425
91.900333613
91.900335625
91.900388650
91.900494475
91.900499775
91.900514775
91.900575387
91.900601563
91.900604800
91.900622787
91.900642838
91.900684212
91.900685025
91.900709850
91.900715538
91.900717750
91.900728625
91.900738362
91.900739938
91.900747550
91.900754150
91.900766950
91.900788325
91.900791725
91.900799450
91.900810687
91.900815825
91.900926875
91.900928900
91.901008713
91.901034037
91.901059350
91.901061613
91.901066387
91.901101238
91.901208263
91.901219350
91.901244700
91.901252100
91.901306663
91.901337400
91.901361737
91.901424838
91.901515375
91.901516038
91.901529388
91.901551287
91.901558725
91.901568787
91.901592437
91.901622788
91.901637325
91.901689025
91.901724825
91.901725512
91.901767050
91.901781275
91.901795263
91.901814450
91.901837150
91.901864312
91.901864450
91.901872900
91.901888113
91.901896263
91.901898637
91.901967563
91.901990388
91.902042787
91.902043062
91.902043963
91.902057100
91.902060900
91.902096375
91.902097513
91.902102675
91.902103363
91.902104625
91.902104950
91.902112187
91.902112738
91.902114012
91.902116725
91.902150200
91.902152475
91.902169087
91.902194013
91.902218875
91.902265688
91.902314575
91.902333662
91.902337225
91.902340237
91.902341437
91.902416625
91.902418587
91.902446287
91.902472687
91.902482638
91.902515287
91.902530750
91.902540725
91.902543100
91.902564712
91.902623525
91.902695425
91.902712188
91.902712275
91.902719362
91.902720863
91.902721387
91.902726250
91.902730088
91.902739188
91.902744350
91.902744725
91.902746300
91.902781738
91.902788712
91.902814650
91.902815650
91.902817325
91.902824813
91.902825812
91.902827525
91.902854112
91.902873212
91.902874363
91.902878175
91.902883413
91.902883863
91.902885275
91.902885975
91.902887362
91.902888613
91.902896262
91.902912375
91.902913325
91.902917550
91.902922962
91.902949150
91.902958175
91.902958337
91.902960663
91.902961750
91.902962500
91.902964813
91.902964987
91.902973775
91.902974025
91.902976900
91.902977013
91.903002938
91.903004800
91.903009375
91.903014025
91.903020050
91.903020537
91.903028450
91.903029588
91.903032500
91.903038650
91.903040575
91.903051187
91.903061125
91.903063375
91.903064038
91.903068487
91.903072600
91.903089125
91.903096863
91.903102163
91.903104075
91.903107513
91.903111763
91.903118213
91.903137587
91.903149863
91.903150388
91.903153525
91.903163963
91.903164900
91.903165538
91.903166613
91.903197075
91.903200900
91.903201175
91.903218025
91.903219888
91.903221113
91.903227850
91.903236213
91.903236700
91.903239813
91.903241250
91.903242750
91.903253950
91.903254200
91.903254600
91.903254863
91.903264075
91.903266887
91.903268388
91.903268837
91.903273488
91.903275025
91.903280337
91.903281900
91.903288413
91.903294538
91.903297537
91.903303063
91.903310900
91.903311038
91.903333812
91.903334837
91.903347550
91.903398588
91.903398875
91.903400275
91.903431425
91.903442613
91.903451237
91.903471862
91.903472263
91.903472725
91.903497300
91.903536125
91.903539675
91.903539763
91.903540625
91.903678163
91.903690250
91.903694200
91.903695475
91.903702100
91.903713287
91.903727325
91.903727425
91.903732325
91.903733300
91.903758650
91.903778062
91.903807075
91.903824662
91.903830050
91.903835738
91.903839663
91.903839863
91.903864988
91.903895700
91.903896800
91.903911263
91.903913712
91.903913788
91.903920825
91.903921500
91.903950475
91.903955487
91.903991475
91.903991612
91.903998875
91.904021512
91.904022400
91.904029700
91.904044662
91.904067325
91.904076588
91.904097263
91.904103812
91.904124250
91.904134387
91.904135188
91.904141713
91.904152275
91.904169462
91.904178175
91.904188100
91.904202188
91.904222175
91.904244250
91.904251075
91.904259375
91.904272013
91.904287462
91.904298500
91.904306900
91.904310250
91.904322150
91.904325575
91.904335950
91.904345125
91.904346825
91.904348537
91.904373450
91.904373700
91.904374663
91.904375675
91.904376175
91.904376300
91.904381288
91.904382500
91.904382587
91.904382813
91.904389125
91.904437625
91.904439650
91.904484975
91.904503275
91.904527825
91.904549275
91.904549475
91.904556475
91.904558375
91.904575638
91.904581537
91.904582950
91.904612413
91.904615838
91.904623225
91.904627013
91.904627163
91.904627737
91.904629262
91.904632287
91.904634062
91.904643600
91.904647013
91.904650325
91.904654175
91.904694838
91.904714150
91.904717850
91.904729413
91.904729762
91.904741375
91.904755025
91.904755112
91.904755425
91.904763663
91.904767213
91.904769725
91.904771975
91.904805237
91.904808250
91.904809775
91.904811825
91.904819338
91.904831375
91.904836562
91.904843675
91.904843787
91.904848275
91.904852713
91.904854137
91.904859887
91.904868375
91.904876000
91.904885612
91.904893212
91.904899637
91.904899725
91.904899875
91.904902412
91.904904738
91.904908375
91.904908963
91.904918725
91.904930312
91.904938187
91.904943738
91.904945238
91.904946525
91.904950675
91.904957487
91.904962763
91.904965562
91.904971812
91.904974563
91.904974700
91.904978912
91.905008875
91.905016137
91.905021325
91.905022913
91.905023225
91.905067413
91.905072812
91.905073837
91.905075550
91.905083187
91.905086150
91.905088338
91.905089163
91.905089738
91.905090663
91.905092175
91.905092550
91.905093713
91.905099987
91.905100150
91.905106962
91.905108113
91.905125313
91.905150400
91.905173863
91.905177600
91.905181188
91.905198313
91.905198400
91.905199063
91.905199150
91.905210150
91.905212425
91.905216325
91.905218138
91.905226400
91.905226825
91.905234050
91.905234663
91.905241500
91.905254087
91.905267338
91.905272550
91.905278737
91.905291288
91.905295612
91.905296187
91.905302375
91.905303112
91.905303650
91.905306862
91.905314600
91.905315062
91.905316813
91.905327613
91.905349900
91.905350738
91.905355738
91.905356462
91.905356550
91.905356650
91.905361038
91.905367375
91.905376512
91.905377450
91.905422925
91.905475412
91.905504963
91.905547988
91.905550650
91.905554112
91.905576813
91.905586800
91.905606588
91.905614113
91.905617362
91.905619725
91.905629637
91.905630437
91.905636400
91.905638125
91.905643625
91.905678937
91.905684213
91.905691625
91.905710375
91.905710637
91.905711662
91.905721925
91.905727313
91.905732738
91.905741162
91.905767950
91.905834450
91.905847612
91.905848112
91.905849950
91.905850325
91.905875950
91.905877213
91.905883637
91.905884188
91.905889762
91.905900512
91.905915925
91.905940038
91.905942200
91.905942813
91.905943612
91.905943812
91.905947150
91.905948475
91.905960050
91.905981325
91.905988562
91.905990325
91.905995725
91.906011625
91.906018475
91.906018687
91.906018988
91.906022525
91.906023850
91.906025100
91.906026600
91.906026688
91.906027450
91.906028025
91.906028625
91.906036625
91.906037712
91.906063050
91.906064613
91.906068650
91.906070575
91.906072475
91.906078050
91.906078963
91.906081175
91.906114663
91.906130988
91.906171725
91.906180225
91.906180937
91.906190362
91.906199600
91.906204887
91.906209450
91.906215288
91.906216900
91.906219675
91.906230375
91.906230875
91.906230963
91.906354287
91.906438800
91.906444913
91.906459925
91.906542000
91.906544837
91.906552825
91.906561125
91.906561900
91.906563500
91.906564588
91.906570337
91.906572175
91.906579400
91.906592575
91.906601087
91.906606750
91.906606912
91.906607313
91.906618025
91.906625263
91.906626550
91.906628162
91.906629075
91.906629575
91.906630875
91.906632850
91.906643775
91.906646050
91.906651225
91.906753075
91.906828588
91.906832375
91.906834837
91.906836938
91.906837037
91.906839887
91.906840800
91.906843388
91.906855500
91.906863437
91.906864475
91.906888263
91.906900575
91.906913700
91.906923825
91.906936650
91.906938525
91.906947725
91.906948000
91.906969725
91.906996700
91.906997788
91.907002887
91.907010500
91.907010738
91.907011013
91.907032962
91.907033500
91.907035687
91.907039212
91.907051862
91.907053788
91.907057362
91.907062150
91.907094825
91.907192513
91.907198313
91.907202638
91.907212225
91.907218363
91.907222875
91.907263325
91.907266225
91.907272675
91.907298800
91.907302825
91.907306650
91.907310925
91.907314038
91.907316825
91.907317200
91.907385988
91.907394350
91.907394875
91.907398238
91.907401263
91.907409325
91.907426825
91.907427662
91.907434400
91.907435987
91.907442775
91.907443462
91.907448587
91.907449325
91.907450450
91.907450638
91.907456388
91.907457350
91.907463437
91.907465613
91.907484462
91.907487038
91.907488550
91.907495725
91.907496975
91.907500050
91.907500150
91.907522725
91.907522825
91.907525775
91.907527750
91.907531088
91.907539475
91.907541425
91.907543838
91.907549887
91.907568850
91.907574612
91.907615025
91.907619587
91.907622175
91.907625525
91.907636875
91.907639600
91.907640125
91.907644588
91.907645113
91.907645600
91.907669525
91.907681000
91.907681325
91.907696488
91.907708962
91.907722225
91.907742075
91.907746312
91.907762200
91.907776800
91.907809725
91.907810175
91.907812237
91.907825712
91.907826787
91.907836125
91.907836325
91.907838100
91.907849950
91.907856588
91.907858213
91.907865950
91.907891937
91.907922000
91.907950625
91.907973575
91.908012575
91.908020600
91.908047737
91.908056562
91.908066762
91.908092100
91.908141538
91.908166888
91.908178788
91.908243262
91.908341250
91.908352537
91.908418050
91.908418150
91.908421588
91.908423600
91.908445087
91.908446625
91.908449187
91.908450100
91.908463475
91.908466025
91.908466387
91.908472525
91.908474800
91.908484275
91.908500875
91.908501125
91.908503737
91.908525488
91.908556262
91.908560513
91.908566175
91.908572125
91.908575938
91.908581313
91.908589562
91.908589850
91.908602938
91.908603462
91.908607262
91.908628638
91.908629775
91.908639750
91.908657625
91.908725375
91.908734850
91.908735300
91.908744638
91.908747838
91.908749125
91.908749225
91.908761613
91.908802175
91.908805300
91.908807938
91.908817488
91.908819112
91.908821400
91.908844762
91.908854612
91.908864037
91.908871812
91.908877637
91.908877738
91.908878163
91.908885563
91.908903300
91.908915737
91.908940625
91.908981162
91.909001400
91.909026025
91.909032700
91.909045525
91.909046988
91.909062775
91.909120125
91.909135850
91.909156325
91.909161363
91.909222063
91.909236187
91.909238363
91.909243425
91.909245600
91.909246412
91.909250413
91.909256450
91.909276950
91.909277887
91.909279113
91.909280200
91.909281162
91.909290600
91.909293725
91.909296087
91.909296975
91.909311175
91.909312113
91.909312650
91.909316038
91.909319475
91.909321550
91.909325100
91.909328325
91.909344725
91.909348687
91.909362512
91.909362650
91.909364200
91.909366250
91.909398375
91.909405875
91.909436188
91.909505175
91.909529700
91.909533250
91.909543575
91.909544612
91.909550425
91.909554262
91.909575488
91.909576425
91.909611438
91.909625538
91.909635600
91.909676550
91.909679162
91.909690650
91.909703937
91.909730612
91.909734225
91.909734313
91.909736325
91.909750738
91.909757488
91.909771800
91.909790312
91.909812088
91.909830063
91.909858750
91.909860000
91.909875525
91.909876425
91.909879088
91.909884163
91.909897087
91.909898162
91.909915662
91.909915763
91.909917888
91.909918713
91.909920163
91.909937925
91.909949175
91.909955825
91.909969650
91.909975575
91.909978487
91.909989725
91.909991225
91.909993288
91.909996513
91.910009475
91.910029525
91.910045888
91.910068412
91.910069713
91.910092762
91.910104812
91.910136313
91.910137400
91.910138100
91.910147900
91.910149112
91.910157787
91.910177250
91.910259800
91.910318488
91.910369762
91.910378075
91.910393550
91.910476800
91.910481687
91.910488512
91.910527462
91.910529962
91.910535713
91.910563063
91.910573225
91.910575050
91.910603225
91.910609338
91.910686662
91.910719125
91.910722763
91.910730712
91.910745138
91.910806825
91.910832412
91.910833475
91.910856212
91.910857213
91.910885937
91.910887750
91.910972925
91.910985250
91.911033075
91.911039338
91.911251725
91.911282938
91.911288637
91.911290088
91.911291038
91.911291762
91.911316087
91.911321062
91.911367750
91.911367863
91.911374950
91.911387025
91.911398762
91.911409413
91.911414713
91.911430513
91.911570787
91.911577725
91.911665850
91.911747875
91.911748025
91.911767563
91.911775725
91.911804600
91.911835525
91.911844200
91.911904700
91.911969063
91.911969163
91.912004563
91.912008150
91.912024437
91.912143137
91.912144775
91.912152288
91.912174338
91.912179987
91.912188962
91.912237812
91.912448100
91.912527850
91.912530775
91.912532637
91.912586425
91.912599887
91.912599988
91.912641562
91.912674412
91.912708787
91.912742550
91.912814537
91.912814725
91.912838237
91.912848162
91.912860300
91.912958475
91.912968638
91.912974312
91.912976062
91.912976350
91.912978737
91.912978825
91.912980937
91.912982325
91.912991475
91.913087550
91.913089938
91.913118662
91.913124963
91.913126237
91.913127625
91.913140075
91.913152212
91.913153088
91.913158350
91.913164338
91.913166175
91.913166375
91.913179613
91.913186037
91.913189900
91.913208250
91.913261125
91.913285625
91.913396913
91.913413725
91.913548025
91.913594338
91.913606488
91.913632425
91.913650338
91.913669825
91.913686375
91.913690863
91.913700713
91.913716400
91.913747200
91.913792288
91.913866662
91.913891825
91.913891975
91.913900638
91.913927762
91.913931263
91.913975575
91.913981550
91.914000775
91.914049987
91.914057438
91.914064438
91.914076925
91.914131462
91.914146500
91.914201850
91.914216938
91.914217312
91.914252850
91.914271275
91.914287550
91.914288387
91.914293313
91.914297275
91.914309375
91.914310450
91.914321712
91.914331350
91.914332512
91.914354400
91.914389762
91.914390313
91.914415913
91.914436625
91.914441100
91.914441950
91.914446587
91.914454963
91.914482713
91.914520800
91.914563512
91.914652187
91.914668625
91.914687012
91.914693475
91.914698725
91.914702762
91.914718188
91.914720262
91.914721575
91.914728100
91.914732600
91.914736762
91.914736875
91.914736963
91.914741775
91.914742838
91.914746950
91.914790113
91.914815613
91.914815700
91.914830075
91.914831875
91.914835138
91.914835938
91.914944400
91.915028850
91.915130013
91.915167787
91.915168875
91.915170000
91.915176325
91.915198900
91.915202200
91.915237750
91.915244000
91.915249725
91.915250012
91.915258575
91.915264150
91.915305425
91.915334538
91.915344213
91.915360237
91.915360612
91.915367350
91.915367800
91.915373288
91.915376112
91.915387013
91.915392662
91.915397888
91.915400100
91.915400200
91.915412800
91.915413587
91.915428487
91.915434400
91.915439075
91.915467263
91.915483912
91.915504325
91.915511588
91.915524200
91.915526212
91.915536825
91.915537387
91.915537550
91.915538188
91.915569937
91.915592713
91.915656025
91.915737425
91.915737525
91.915834100
91.915851762
91.915917138
91.915987012
91.916117550
91.916139300
91.916159925
91.916177812
91.916179475
91.916206450
91.916216825
91.916218313
91.916221713
91.916237000
91.916243237
91.916245150
91.916245375
91.916247800
91.916255625
91.916312350
91.916325012
91.916404325
91.916428888
91.916500462
91.916509200
91.916563100
91.916570500
91.916598200
91.916607975
91.916642487
91.916660913
91.916662488
91.916698238
91.916724750
91.916730762
91.916732813
91.916733625
91.916734062
91.916751850
91.916760500
91.916782238
91.916877825
91.916921425
91.916965300
91.916967038
91.917014750
91.917065600
91.917067100
91.917094100
91.917096625
91.917102700
91.917115350
91.917117112
91.917133237
91.917186512
91.917211525
91.917226238
91.917358450
91.917384875
91.917402588
91.917407650
91.917439712
91.917462250
91.917554063
91.917587075
91.917733425
91.917755962
91.917851563
91.917885162
91.917985375
91.918056325
91.918086975
91.918131125
91.918134338
91.918182738
91.918233200
91.918240337
91.918241000
91.918250538
91.918295150
91.918302400
91.918328187
91.918328725
91.918366725
91.918367738
91.918446887
91.918489437
91.918529350
91.918548663
91.918557763
91.918559500
91.918560063
91.918560325
91.918578750
91.918594425
91.918595625
91.918598538
91.918602088
91.918622625
91.918744325
91.918787575
91.918814313
91.918816788
91.918818275
91.918825675
91.918829163
91.918837450
91.918838950
91.918991338
91.919012000
91.919075562
91.919076887
91.919088238
91.919141188
91.919202962
91.919302200
91.919319375
91.919324475
91.919364100
91.919386238
91.919409938
91.919469112
91.919561062
91.919671862
91.919675825
91.919676138
91.919688075
91.919716000
91.919721963
91.919754900
91.919755763
91.919764450
91.919797663
91.919813312
91.919836575
91.919857037
91.919898562
91.919909137
91.919928638
91.919941412
91.919971550
91.919999800
91.920011363
91.920051137
91.920051262
91.920097363
91.920102363
91.920136113
91.920136975
91.920146962
91.920165537
91.920165662
91.920167750
91.920173625
91.920195862
91.920202463
91.920206875
91.920207988
91.920211600
91.920213800
91.920220075
91.920335963
91.920378950
91.920443000
91.920489088
91.920509287
91.920512437
91.920523387
91.920529900
91.920543037
91.920563950
91.920593513
91.920593600
91.920605700
91.920657675
91.920661550
91.920680650
91.920685762
91.920689500
91.920906962
91.920910725
91.920929762
91.921068825
91.921089500
91.921163162
91.921386350
91.921403200
91.921518950
91.921575900
91.921578175
91.921580550
91.921599062
91.921604475
91.921612462
91.921674600
91.921795475
91.921835962
91.921871763
91.921936288
91.921946237
91.921972662
91.921992512
91.922043750
91.922081500
91.922085688
91.922090150
91.922092825
91.922122088
91.922148750
91.922171312
91.922224600
91.922229288
91.922266750
91.922299300
91.922317125
91.922335538
91.922342075
91.922403375
91.922412487
91.922561538
91.922580638
91.922596525
91.922610100
91.922619438
91.922620600
91.922627838
91.922627937
91.922634075
91.922641275
91.922667050
91.922743238
91.922851575
91.922879125
91.922883337
91.922886225
91.922892413
91.922902737
91.922915750
91.922916750
91.922916837
91.922930950
91.922940075
91.922940150
91.922946713
91.922946813
91.923064287
91.923101900
91.923103925
91.923157562
91.923161263
91.923180812
91.923183588
91.923186925
91.923203438
91.923229325
91.923250838
91.923252000
91.923252687
91.923257100
91.923275825
91.923282025
91.923285138
91.923331825
91.923349450
91.923354575
91.923356000
91.923391375
91.923413912
91.923416288
91.923451038
91.923472025
91.923472425
91.923501813
91.923524075
91.923527713
91.923528863
91.923568075
91.923591200
91.923619350
91.923626575
91.923686088
91.923687075
91.923703825
91.923709000
91.923744325
91.923746900
91.923776625
91.923852200
91.923896837
91.924067913
91.924071175
91.924147413
91.924148363
91.924148462
91.924154225
91.924154637
91.924178638
91.924255475
91.924256313
91.924309150
91.924378738
91.924412000
91.924461687
91.924464912
91.924482987
91.924529062
91.924541687
91.924600438
91.924749850
91.925135775
91.925249100
91.925256312
91.925312825
91.925336475
91.925408425
91.925411438
91.925415825
91.925423700
91.925445700
91.925532800
91.925545900
91.925546500
91.925575100
91.925640025
91.925677162
91.925682600
91.925723025
91.925723737
91.925747500
91.925853363
91.926027350
91.926028762
91.926229550
91.926302100
91.926322225
91.926348875
91.926380000
91.926398925
91.926438338
91.926484288
91.926581962
91.926587912
91.926590675
91.926623162
91.926633925
91.926791237
91.926882750
91.927006788
91.927006875
91.927051362
91.927087275
91.927123475
91.927132750
91.927136163
91.927196825
91.927214862
91.927290712
91.927322288
91.927326575
91.927364012
91.927383163
91.927409587
91.927416450
91.927451988
91.927460075
91.927578363
91.927659463
91.927699187
91.927726562
91.927757775
91.927766312
91.927895625
91.927903725
91.927912200
91.927972150
91.928223788
91.928248150
91.928320912
91.928339737
91.928396088
91.928531687
91.928538000
91.928581862
91.928614400
91.928835475
91.928874775
91.928903937
91.928946600
91.928980475
91.929006988
91.929090225
91.929160275
91.929204738
91.929226400
91.929293337
91.929358362
91.929383125
91.929416913
91.929474850
91.929482125
91.929500538
91.929517575
91.929553137
91.929621438
91.929676938
91.929690138
91.929722525
91.929809975
91.929853687
91.929979025
91.929996512
91.930013312
91.930080413
91.930080625
91.930170713
91.930232663
91.930509375
91.930520012
91.930593375
91.930674838
91.930754237
91.930897325
91.930926038
91.930947088
91.930979025
91.931050475
91.931124000
91.931141813
91.931273375
91.931403837
91.931430350
91.931438038
91.931452725
91.931453387
91.931525125
91.931607837
91.931764062
91.931802250
91.931886588
91.931981400
91.932024625
91.932118000
91.932133275
91.932133375
91.932165188
91.932288525
91.932415200
91.932449000
91.932495962
91.932528075
91.932538987
91.932548375
91.932606237
91.932702838
91.932760250
91.932795600
91.932802487
91.932880900
91.932888112
91.932910713
91.932941275
91.932942375
91.932963800
91.933012050
91.933049600
91.933089212
91.933141413
91.933175138
91.933175300
91.933355762
91.933421513
91.933443225
91.933444463
91.933455225
91.933491600
91.933535600
91.933566212
91.933566813
91.933587850
91.933633800
91.933653750
91.933815588
91.933818137
91.933859688
91.933863887
91.933897363
91.933906788
91.934029438
91.934056313
91.934069687
91.934105075
91.934166900
91.934182963
91.934232687
91.934304425
91.934434438
91.934582925
91.934596000
91.934604963
91.934675287
91.934711412
91.934782638
91.934829937
91.934832038
91.934892612
91.934898625
91.934898713
91.934907188
91.935083475
91.935089925
91.935148113
91.935257737
91.935268437
91.935315387
91.935389462
91.935437063
91.935443538
91.935540262
91.935828950
91.935859838
91.935867738
91.936091075
91.936107312
91.936107725
91.936174475
91.936253213
91.936254062
91.936542600
91.936705312
91.936742388
91.936785100
91.936841575
91.936879612
91.936891775
91.936962250
91.936973463
91.937103412
91.937110538
91.937110675
91.937230387
91.937349925
91.937384975
91.937610425
91.937659075
91.937818850
91.937874450
91.937887437
91.937941675
91.937941800
91.937972600
91.938124038
91.938181063
91.938201538
91.938218062
91.938269588
91.938419775
91.938449937
91.938518700
91.938552350
91.938609337
91.938617862
91.938681875
91.938827200
91.938838775
91.938887662
91.938917338
91.938967775
91.938998063
91.939044075
91.939045013
91.939079950
91.939109800
91.939144512
91.939161188
91.939213550
91.939255163
91.939279313
91.939330412
91.939395187
91.939429362
91.939473150
91.939594625
91.939623100
91.939661600
91.939771063
91.939860237
91.939900112
91.940010113
91.940025025
91.940078188
91.940092913
91.940418875
91.940558425
91.940623512
91.940630875
91.940639588
91.940642200
91.940708275
91.940743375
91.940830663
91.940878488
91.940985900
91.940987862
91.940988437
91.941007587
91.941017050
91.941021963
91.941026500
91.941077263
91.941172525
91.941206150
91.941252075
91.941351350
91.941417025
91.941495975
91.941518975
91.941755038
91.941759062
91.941832350
91.941934687
91.941945663
91.942016125
91.942052387
91.942074687
91.942117300
91.942148562
91.942283800
91.942426600
91.942484088
91.942506638
91.942630638
91.942692687
91.942708013
91.942809513
91.942885700
91.942987938
91.943109287
91.943124375
91.943157238
91.943157325
91.943196038
91.943324062
91.943398512
91.943455200
91.943476150
91.943540175
91.943586200
91.943668712
91.943677188
91.943717400
91.943806862
91.943849038
91.943873525
91.943917475
91.943963138
91.943990537
91.944260150
91.944264100
91.944479075
91.944488562
91.944518825
91.944564200
91.944591437
91.944656713
91.944657700
91.944702700
91.944834688
91.944834775
91.944847112
91.944934637
91.944960425
91.944982550
91.945026250
91.945038025
91.945114950
91.945159925
91.945238137
91.945255137
91.945289325
91.945305900
91.945316338
91.945316550
91.945328750
91.945525538
91.945555675
91.945636450
91.945731550
91.945761725
91.945782388
91.945816125
91.945975213
91.946003338
91.946062938
91.946079438
91.946129363
91.946170513
91.946256013
91.946265350
91.946265500
91.946265912
91.946388387
91.946409225
91.946512837
91.946612562
91.946624712
91.946732750
91.946737637
91.946741525
91.946750375
91.946763812
91.946802612
91.946814200
91.946821050
91.946840313
91.946975563
91.946976138
91.947011900
91.947084200
91.947115388
91.947133687
91.947156375
91.947166662
91.947280937
91.947309700
91.947356000
91.947366288
91.947435162
91.947442188
91.947534925
91.947557213
91.947596863
91.947734350
91.947788463
91.947796950
91.947806325
91.947882612
91.947886688
91.947999587
91.948040675
91.948105250
91.948106800
91.948139412
91.948232200
91.948278325
91.948296787
91.948315025
91.948397325
91.948432925
91.948570637
91.948642287
91.948648075
91.948681900
91.948685862
91.948695475
91.948753487
91.948776025
91.948849400
91.949045037
91.949189012
91.949269625
91.949272963
91.949282938
91.949303512
91.949369338
91.949486812
91.949490513
91.949554175
91.949554487
91.949594875
91.949609200
91.949657163
91.949731375
91.949814600
91.949842350
91.949856925
91.949860350
91.949907337
91.949948900
91.950044187
91.950061500
91.950080012
91.950179125
91.950267438
91.950315112
91.950384288
91.950467325
91.950507250
91.950529100
91.950646612
91.950723500
91.950736288
91.950745113
91.950796125
91.950831888
91.950894525
91.951036600
91.951053450
91.951128313
91.951149250
91.951152450
91.951185362
91.951412750
91.951414438
91.951424363
91.951448188
91.951457187
91.951458400
91.951483225
91.951512787
91.951681213
91.951811500
91.951836738
91.951853250
91.951980812
91.952162725
91.952163712
91.952284775
91.952521463
91.952549538
91.952645012
91.952686300
91.952750200
91.952786900
91.952796300
91.952846950
91.952917550
91.952940600
91.952940688
91.953165425
91.953435888
91.953437937
91.953438700
91.953453725
91.953483687
91.953484525
91.953489562
91.953735513
91.953817512
91.953870525
91.953871263
91.953879988
91.953992275
91.954044813
91.954045075
91.954062925
91.954085413
91.954135963
91.954151662
91.954298763
91.954449013
91.954491475
91.954546400
91.954552125
91.954554813
91.954601787
91.954655913
91.954788263
91.954791163
91.954810725
91.954824512
91.954891875
91.954911263
91.955027938
91.955033938
91.955055562
91.955096688
91.955180925
91.955187287
91.955211050
91.955212025
91.955219375
91.955229550
91.955285175
91.955287363
91.955299450
91.955525362
91.955679625
91.955682850
91.955728200
91.955728925
91.955759238
91.955803913
91.955819038
91.955877512
91.955919400
91.955928637
91.956005975
91.956013275
91.956016075
91.956026088
91.956031350
91.956212775
91.956233425
91.956236700
91.956236900
91.956244700
91.956247312
91.956348538
91.956358175
91.956432675
91.956537537
91.956552262
91.956555388
91.956627900
91.956708725
91.956708812
91.956802763
91.956897225
91.957019238
91.957090188
91.957137163
91.957182775
91.957230588
91.957274600
91.957333987
91.957345812
91.957387950
91.957484675
91.957507187
91.957587812
91.957656438
91.957699525
91.957702075
91.957724575
91.957823913
91.957908112
91.957949038
91.958015387
91.958091125
91.958160388
91.958268437
91.958272713
91.958305325
91.958319088
91.958363250
91.958416675
91.958510663
91.958535150
91.958630188
91.958669975
91.958703550
91.958704587
91.958727337
91.958784500
91.958964987
91.958967813
91.958972213
91.958978925
91.958989038
91.958999762
91.959020888
91.959102813
91.959200838
91.959336838
91.959384750
91.959385012
91.959387000
91.959405137
91.959405225
91.959575938
91.959576025
91.959583212
91.959629538
91.959875563
91.959982625
91.959983687
91.959990675
91.959994950
91.960033250
91.960056400
91.960082337
91.960086613
91.960087788
91.960189712
91.960229950
91.960343487
91.960524675
91.960630925
91.960750400
91.960784338
91.960790375
91.960952088
91.960953375
91.960987175
91.961007825
91.961190600
91.961243713
91.961277550
91.961306675
91.961326488
91.961328812
91.961364050
91.961427563
91.961487375
91.961499900
91.961513125
91.961515925
91.961518037
91.961544550
91.961593713
91.961611200
91.961652850
91.961658825
91.961696325
91.961805813
91.961884813
91.961997263
91.962066550
91.962080875
91.962167112
91.962192800
91.962213750
91.962282800
91.962294363
91.962296638
91.962321975
91.962338375
91.962341013
91.962407875
91.962441575
91.962474325
91.962491600
91.962508738
91.962533775
91.962619850
91.962664962
91.962787237
91.962829287
91.963010412
91.963212912
91.963215150
91.963226575
91.963306788
91.963488462
91.963651650
91.963700437
91.963721513
91.963740725
91.963796238
91.963900337
91.964073888
91.964127312
91.964132900
91.964168087
91.964248813
91.964263863
91.964331413
91.964355275
91.964363525
91.964402513
91.964518688
91.964638000
91.964670350
91.964716475
91.964720525
91.964738425
91.964830325
91.964836687
91.964841737
91.964862550
91.964910675
91.964948862
91.965102137
91.965141000
91.965172412
91.965230150
91.965346912
91.965524750
91.965527650
91.965576050
91.965605350
91.965666750
91.965703950
91.965706825
91.965800100
91.965831050
91.965850613
91.965998200
91.966009825
91.966050600
91.966058925
91.966125550
91.966129138
91.966147200
91.966234975
91.966268438
91.966405687
91.966441725
91.966470025
91.966529263
91.966568162
91.966569687
91.966787313
91.966822525
91.966826025
91.966826225
91.966895050
91.966937775
91.966983313
91.967047913
91.967052888
91.967055637
91.967058213
91.967138900
91.967190100
91.967196637
91.967313050
91.967355313
91.967365762
91.967509862
91.967681300
91.967710938
91.967730550
91.967739125
91.967739950
91.967855200
91.967855488
91.967901712
91.967914112
91.967937250
91.968020537
91.968073362
91.968233888
91.968332050
91.968366488
91.968393200
91.968402813
91.968419412
91.968493638
91.968535450
91.968606800
91.968647463
91.968661862
91.968722087
91.968725175
91.968733025
91.968747937
91.968816425
91.968874563
91.968896062
91.968921013
91.968942175
91.968966662
91.969023987
91.969146825
91.969177337
91.969345237
91.969395762
91.969405600
91.969454400
91.969474600
91.969496600
91.969560288
91.969635850
91.969704125
91.969723625
91.969735863
91.969764025
91.969801187
91.969911800
91.970019100
91.970022438
91.970102475
91.970196712
91.970229125
91.970288400
91.970303387
91.970466863
91.970569513
91.970613837
91.970682375
91.970725350
91.970732712
91.970752675
91.970796687
91.970854675
91.970892775
91.970957287
91.971033125
91.971073125
91.971078987
91.971146288
91.971178112
91.971185675
91.971196737
91.971222737
91.971265437
91.971294363
91.971404550
91.971480000
91.971492837
91.971524587
91.971530712
91.971582725
91.971585750
91.971586213
91.971620538
91.971708200
91.971715562
91.971812188
91.971866175
91.971894050
91.971981262
91.972261413
91.972336850
91.972381000
91.972499262
91.972633012
91.972640287
91.972665312
91.972701187
91.972751587
91.972955850
91.972966787
91.973037950
91.973038038
91.973048650
91.973188075
91.973316275
91.973324687
91.973329838
91.973369175
91.973406350
91.973459675
91.973527538
91.973535825
91.973553713
91.973614750
91.973638600
91.973646512
91.973711500
91.973752612
91.973779175
91.973801950
91.973856625
91.973931612
91.973959850
91.973992850
91.974173350
91.974274838
91.974279850
91.974288425
91.974344437
91.974488463
91.974512500
91.974534150
91.974575038
91.974618275
91.974657650
91.974720875
91.974732625
91.974839925
91.974845738
91.974900500
91.974908500
91.974940613
91.974951775
91.974996038
91.975042363
91.975059725
91.975126500
91.975134737
91.975190912
91.975191300
91.975259750
91.975269825
91.975311013
91.975318462
91.975342912
91.975483438
91.975496575
91.975533412
91.975533500
91.975550488
91.975550575
91.975565687
91.975578425
91.975579938
91.975682225
91.975807125
91.975826912
91.975849888
91.975863338
91.975874387
91.975874700
91.975883862
91.975913475
91.975953387
91.975970713
91.975971337
91.975974425
91.976041463
91.976157025
91.976198225
91.976211263
91.976379075
91.976381325
91.976441025
91.976493650
91.976504362
91.976506250
91.976508938
91.976528312
91.976607500
91.976646450
91.976702962
91.976772275
91.976800938
91.976825762
91.976966875
91.977070075
91.977097038
91.977117812
91.977183737
91.977185075
91.977205212
91.977264237
91.977276163
91.977282738
91.977297225
91.977317063
91.977323188
91.977366338
91.977366600
91.977376862
91.977461050
91.977498287
91.977508100
91.977542225
91.977794012
91.977831275
91.977832763
91.977914113
91.978067412
91.978094175
91.978106400
91.978180150
91.978182387
91.978182475
91.978393238
91.978403900
91.978408775
91.978473450
91.978494438
91.978586650
91.978594913
91.978640475
91.978756913
91.978813762
91.978823950
91.978905625
91.978954837
91.978972275
91.979162425
91.979216775
91.979219375
91.979301450
91.979344800
91.979411363
91.979438650
91.979524675
91.979558725
91.979608075
91.979650612
91.979724975
91.979732550
91.979736338
91.979736750
91.979753325
91.979825088
91.979861038
91.979896575
91.979952837
91.979963837
91.979993725
91.980001137
91.980024375
91.980070300
91.980092637
91.980317288
91.980328188
91.980446075
91.980501812
91.980523350
91.980592250
91.980612925
91.980651937
91.980684712
91.980715137
91.980730162
91.980732738
91.980813875
91.980856887
91.980905925
91.980907712
91.980939763
91.980942075
91.980954800
91.980965825
91.981016675
91.981052088
91.981131375
91.981184650
91.981224500
91.981389775
91.981450787
91.981512625
91.981556700
91.981658813
91.981660750
91.981719262
91.981885525
91.981900325
91.981950412
91.981983712
91.981986213
91.981990725
91.982030812
91.982033988
91.982246200
91.982286012
91.982424225
91.982448350
91.982448437
91.982511538
91.982528962
91.982611375
91.982657425
91.982683175
91.982710250
91.982837950
91.982876625
91.982904937
91.982967450
91.983099800
91.983179737
91.983195200
91.983249087
91.983258050
91.983258250
91.983333175
91.983361925
91.983366000
91.983385050
91.983440500
91.983442600
91.983483187
91.983516175
91.983549950
91.983583875
91.983606475
91.983609775
91.983644238
91.983720975
91.983735900
91.983746787
91.983803900
91.983961812
91.984036288
91.984108513
91.984112362
91.984115425
91.984117375
91.984133787
91.984205525
91.984313062
91.984367425
91.984384800
91.984397938
91.984398537
91.984418387
91.984434000
91.984552200
91.984564638
91.984582675
91.984651613
91.984725175
91.984729575
91.984837912
91.984930362
91.985122800
91.985180662
91.985190863
91.985190950
91.985209363
91.985269687
91.985269887
91.985436612
91.985436950
91.985437038
91.985575287
91.985607613
91.985713738
91.985792125
91.985829925
91.985850637
91.986026713
91.986077450
91.986077825
91.986134788
91.986194513
91.986214112
91.986223925
91.986274950
91.986284087
91.986293088
91.986387362
91.986410638
91.986488888
91.986513250
91.986526313
91.986545075
91.986555362
91.986565262
91.986567600
91.986676962
91.986714987
91.986900350
91.986911288
91.986960838
91.987031738
91.987064825
91.987070950
91.987097588
91.987159300
91.987163487
91.987185450
91.987284375
91.987288350
91.987291113
91.987322013
91.987325262
91.987358975
91.987368875
91.987377087
91.987413450
91.987469637
91.987481637
91.987489850
91.987514075
91.987549087
91.987550350
91.987574675
91.987584087
91.987591175
91.987604788
91.987732562
91.987886875
91.987910800
91.988052987
91.988068262
91.988068763
91.988079512
91.988091975
91.988095950
91.988108925
91.988166375
91.988195550
91.988201637
91.988324588
91.988370713
91.988373075
91.988417212
91.988498625
91.988511675
91.988628413
91.988629075
91.988646300
91.988648587
91.988674200
91.988699462
91.988744912
91.988758450
91.988830437
91.988923000
91.988951087
91.988991313
91.989017000
91.989028312
91.989060900
91.989078713
91.989104250
91.989175288
91.989199688
91.989213425
91.989226450
91.989230225
91.989243575
91.989320675
91.989321137
91.989324275
91.989479812
91.989524463
91.989569913
91.989570012
91.989571750
91.989571912
91.989576188
91.989638938
91.989639813
91.989659950
91.989693550
91.989736213
91.989752250
91.989790775
91.989806962
91.989824912
91.989925525
91.989997488
91.990093512
91.990143213
91.990158875
91.990191225
91.990268075
91.990270013
91.990302425
91.990382600
91.990427425
91.990515012
91.990632200
91.990673950
91.990782500
91.990826537
91.990829988
91.990919663
91.990926488
91.990950438
91.990983163
91.990994675
91.991119688
91.991129587
91.991217487
91.991243287
91.991274100
91.991278213
91.991290913
91.991310688
91.991349587
91.991362875
91.991372950
91.991495663
91.991496950
91.991643662
91.991643750
91.991651550
91.991708962
91.991714813
91.991762338
91.991957512
91.992018475
91.992108337
91.992211888
91.992213162
91.992214975
91.992292013
91.992336638
91.992343112
91.992450463
91.992548063
91.992594813
91.992599188
91.992614812
91.992623037
91.992625350
91.992630487
91.992662300
91.992693925
91.992748100
91.992774725
91.992821400
91.992823663
91.992850000
91.992852662
91.992855762
91.993001925
91.993192237
91.993223050
91.993255825
91.993402012
91.993408650
91.993433612
91.993492775
91.993561400
91.993565725
91.993575325
91.993648250
91.993655163
91.993657912
91.993658037
91.993701300
91.993704100
91.993706512
91.993706600
91.993717575
91.993778538
91.993795700
91.993829362
91.993835825
91.993927225
91.993948338
91.993991500
91.994078163
91.994105138
91.994165150
91.994171237
91.994247425
91.994287662
91.994396987
91.994458612
91.994518125
91.994547212
91.994567675
91.994614250
91.994695800
91.994795438
91.994850650
91.994916475
91.994936225
91.994951512
91.995034950
91.995143137
91.995159863
91.995217888
91.995279087
91.995490788
91.995542912
91.995571113
91.995591200
91.995613300
91.995633037
91.995647562
91.995652412
91.995721762
91.995721850
91.995771850
91.995847813
91.995876925
91.995880050
91.995929525
91.995971075
91.995989925
91.996063213
91.996106912
91.996135138
91.996189312
91.996270250
91.996354950
91.996355850
91.996356125
91.996377787
91.996386062
91.996491762
91.996517688
91.996523688
91.996629863
91.996655437
91.996744875
91.996745825
91.996747738
91.996939787
91.996939888
91.996964050
91.996995650
91.997039375
91.997076800
91.997233725
91.997239037
91.997350012
91.997357987
91.997373987
91.997422538
91.997430662
91.997446850
91.997483850
91.997509463
91.997529413
91.997560963
91.997583862
91.997636137
91.997658462
91.997754462
91.997791400
91.997843100
91.997868950
91.997881437
91.997952675
91.997995288
91.998001163
91.998006925
91.998011788
91.998080637
91.998112875
91.998132938
91.998187575
91.998189388
91.998229325
91.998233900
91.998271875
91.998306238
91.998383812
91.998398500
91.998414638
91.998441587
91.998471250
91.998498700
91.998519175
91.998527713
91.998620213
91.998669100
91.998677450
91.998730125
91.998772738
91.998780513
91.998813262
91.998827663
91.998827750
91.998827862
91.998877275
91.998965938
91.998983825
91.998989750
91.999020400
91.999046638
91.999104663
91.999130625
91.999166275
91.999217650
91.999226500
91.999275287
91.999469013
91.999507463
91.999507550
91.999613763
91.999617700
91.999691525
91.999700475
91.999770500
91.999831038
91.999833263
91.999833350
91.999845500
91.999872313
91.999897150
92.000007625
92.000038425
92.000038588
92.000110612
92.000135350
92.000144475
92.000172112
92.000196712
92.000245825
92.000261175
92.000315538
92.000341775
92.000349113
92.000375550
92.000458125
92.000466300
92.000496188
92.000670500
92.000680687
92.000683537
92.000684400
92.000699350
92.000783100
92.000833200
92.000878637
92.000887950
92.000917837
92.000958712
92.001231650
92.001231925
92.001244837
92.001288975
92.001305450
92.001306325
92.001307650
92.001395812
92.001494000
92.001538987
92.001555925
92.001633987
92.001641825
92.001726700
92.001756725
92.001770412
92.001824438
92.001861737
92.002024575
92.002278425
92.002322250
92.002385237
92.002459100
92.002468037
92.002560163
92.002581213
92.002650400
92.002664875
92.002673550
92.002800175
92.002849150
92.002905875
92.002906400
92.003023488
92.003053250
92.003129825
92.003131813
92.003174038
92.003206862
92.003237712
92.003246913
92.003293063
92.003334412
92.003396862
92.003470763
92.003476338
92.003477425
92.003490850
92.003497188
92.003501413
92.003574313
92.003653038
92.003672263
92.003672362
92.003772462
92.003782312
92.003922887
92.003945087
92.003948450
92.003986537
92.004011250
92.004033950
92.004046575
92.004047537
92.004049300
92.004078700
92.004107487
92.004193275
92.004264050
92.004283775
92.004323100
92.004362800
92.004413988
92.004419875
92.004423150
92.004492575
92.004573737
92.004579037
92.004611225
92.004656287
92.004659750
92.004814188
92.004829175
92.004834088
92.004846038
92.004855775
92.004857550
92.004863675
92.004867463
92.004919012
92.004942475
92.004986550
92.005015150
92.005063487
92.005082975
92.005109725
92.005118875
92.005343800
92.005396163
92.005441600
92.005517662
92.005527062
92.005528950
92.005600800
92.005607575
92.005616875
92.005632500
92.005642375
92.005662050
92.005687112
92.005711288
92.005774500
92.005812925
92.005823312
92.005882800
92.005905763
92.006095425
92.006113387
92.006139575
92.006298938
92.006337000
92.006368775
92.006378763
92.006394337
92.006431000
92.006518775
92.006545275
92.006560425
92.006581313
92.006680275
92.006693813
92.006777000
92.006872375
92.006971437
92.006988525
92.006989100
92.007008725
92.007009813
92.007077825
92.007084175
92.007339900
92.007451450
92.007452000
92.007464262
92.007464800
92.007508887
92.007559825
92.007594962
92.007814350
92.007858475
92.007947038
92.007953038
92.007977800
92.008116938
92.008117063
92.008137863
92.008144212
92.008180925
92.008202113
92.008225725
92.008244100
92.008251512
92.008284675
92.008305350
92.008377337
92.008526312
92.008587312
92.008670450
92.008749200
92.008843525
92.008867925
92.008871438
92.008922238
92.009086650
92.009178812
92.009190375
92.009203462
92.009205500
92.009217138
92.009280963
92.009313750
92.009386750
92.009452050
92.009474400
92.009525188
92.009806688
92.009839675
92.009865088
92.009944050
92.009965588
92.009974512
92.009988362
92.010013438
92.010040012
92.010073062
92.010247700
92.010361200
92.010385787
92.010460763
92.010508187
92.010528625
92.010569275
92.010607550
92.010653425
92.010681950
92.010689787
92.010716562
92.010721338
92.010768063
92.010806675
92.010862725
92.010940663
92.010991475
92.011073963
92.011080562
92.011137788
92.011147188
92.011148600
92.011311037
92.011376512
92.011379562
92.011405537
92.011428237
92.011439850
92.011474050
92.011601337
92.011646900
92.011658625
92.011667500
92.011683150
92.011701113
92.011757187
92.011757875
92.011799362
92.011857200
92.011881187
92.011881350
92.011972500
92.011983125
92.012040888
92.012089600
92.012123962
92.012163700
92.012216937
92.012286238
92.012298450
92.012305200
92.012308375
92.012443675
92.012515362
92.012525162
92.012530375
92.012531212
92.012598950
92.012606663
92.012621013
92.012666313
92.012699388
92.012730038
92.012736112
92.012838825
92.012894875
92.012909400
92.012916812
92.012942063
92.012951238
92.012956625
92.012956775
92.012980125
92.012980212
92.012986800
92.012987537
92.013007900
92.013013350
92.013019163
92.013130838
92.013231000
92.013236275
92.013246325
92.013289750
92.013313725
92.013369563
92.013386638
92.013430688
92.013431050
92.013455400
92.013478200
92.013576062
92.013588950
92.013618638
92.013688988
92.013829312
92.013875962
92.014040412
92.014053362
92.014056700
92.014071675
92.014109250
92.014116387
92.014195425
92.014213400
92.014326275
92.014401788
92.014431625
92.014477075
92.014519450
92.014522875
92.014542487
92.014557037
92.014587612
92.014605338
92.014640787
92.014702350
92.014715362
92.014733037
92.014751387
92.014797425
92.014814363
92.014832938
92.014892788
92.014896812
92.014920838
92.014950100
92.015055262
92.015056012
92.015073837
92.015091488
92.015162262
92.015304637
92.015446763
92.015457825
92.015468500
92.015493600
92.015529450
92.015618887
92.015641337
92.015686613
92.015718638
92.015749425
92.015750087
92.015764713
92.015785287
92.015785362
92.015861837
92.015904413
92.015932350
92.015957113
92.015971575
92.015993862
92.016021825
92.016044850
92.016086175
92.016112425
92.016141413
92.016239175
92.016286888
92.016369712
92.016461737
92.016486350
92.016486438
92.016556862
92.016572037
92.016612513
92.016628575
92.016633725
92.016652375
92.016696487
92.016697213
92.016797550
92.016917550
92.016945475
92.017029937
92.017057912
92.017077413
92.017080025
92.017107425
92.017135375
92.017141463
92.017173900
92.017338337
92.017352825
92.017392637
92.017454225
92.017454525
92.017462313
92.017463750
92.017467438
92.017617325
92.017717963
92.017759938
92.017762025
92.017850588
92.017859563
92.017875962
92.017880637
92.017882613
92.017997263
92.018008075
92.018022312
92.018043800
92.018079962
92.018082425
92.018097888
92.018165188
92.018194937
92.018222150
92.018281150
92.018289600
92.018338000
92.018399125
92.018425838
92.018487400
92.018499425
92.018634887
92.018656838
92.018695513
92.018725463
92.018742600
92.018817625
92.018870937
92.018887888
92.018900925
92.018931350
92.018955013
92.019042775
92.019051825
92.019051950
92.019085800
92.019139800
92.019139888
92.019175325
92.019180500
92.019188313
92.019217563
92.019306587
92.019342325
92.019394862
92.019439187
92.019478888
92.019667988
92.019668087
92.019673388
92.019735325
92.019850138
92.019916975
92.019957425
92.019975413
92.020017325
92.020032163
92.020037387
92.020087363
92.020186925
92.020197225
92.020206462
92.020206562
92.020230975
92.020247862
92.020248937
92.020302163
92.020310800
92.020314475
92.020361888
92.020378600
92.020395775
92.020408338
92.020534962
92.020656475
92.020761612
92.020767588
92.020777450
92.020889563
92.020889650
92.021015612
92.021233950
92.021244813
92.021261650
92.021282762
92.021285987
92.021438088
92.021478163
92.021529350
92.021565563
92.021637712
92.021643250
92.021657387
92.021691012
92.021723563
92.021793425
92.021806050
92.021878025
92.021988037
92.022017362
92.022031450
92.022045750
92.022159725
92.022235563
92.022258875
92.022341625
92.022364525
92.022519012
92.022568275
92.022583575
92.022608250
92.022624450
92.022628862
92.022674087
92.022703625
92.022704812
92.022772238
92.022846387
92.022990150
92.022994537
92.023015950
92.023130937
92.023131013
92.023132812
92.023161437
92.023189325
92.023191975
92.023208888
92.023214212
92.023227000
92.023231025
92.023233788
92.023403562
92.023444488
92.023504913
92.023507225
92.023535513
92.023569463
92.023581037
92.023586975
92.023638388
92.023649125
92.023649400
92.023705088
92.023706112
92.023730250
92.023760950
92.023775325
92.023775438
92.023783825
92.023797375
92.023810638
92.023858463
92.023868237
92.023977800
92.023987388
92.024012613
92.024018825
92.024075113
92.024089838
92.024130525
92.024156437
92.024357625
92.024393050
92.024402212
92.024432650
92.024516388
92.024534338
92.024582875
92.024703687
92.024720587
92.024738075
92.024738163
92.024766863
92.024793613
92.024818438
92.024819200
92.024822050
92.024848225
92.024890825
92.024898963
92.025024775
92.025048575
92.025097200
92.025123525
92.025198812
92.025220738
92.025222387
92.025227100
92.025236037
92.025256025
92.025273337
92.025405937
92.025419050
92.025515700
92.025561912
92.025567325
92.025586000
92.025592875
92.025612138
92.025666813
92.025709725
92.025781700
92.025840788
92.025884975
92.025911425
92.025946125
92.025952713
92.025995937
92.026037038
92.026112488
92.026136950
92.026183288
92.026263313
92.026287025
92.026448000
92.026507912
92.026601175
92.026607087
92.026617337
92.026655463
92.026667750
92.026728475
92.026756737
92.026769962
92.026799638
92.026896925
92.026897000
92.026897125
92.026934325
92.026952875
92.027049500
92.027120987
92.027140700
92.027169700
92.027187950
92.027285963
92.027298512
92.027315437
92.027369925
92.027388825
92.027393363
92.027469600
92.027523425
92.027525063
92.027589650
92.027614500
92.027628625
92.027629675
92.027643313
92.027701000
92.027757937
92.027801650
92.027833075
92.027974125
92.027985238
92.027991850
92.028055688
92.028125025
92.028185850
92.028207575
92.028246563
92.028259500
92.028287100
92.028307900
92.028327300
92.028350950
92.028351988
92.028375462
92.028458087
92.028509587
92.028599550
92.028618725
92.028628837
92.028641100
92.028698637
92.028803238
92.028822512
92.028845562
92.028908113
92.028963650
92.028973075
92.028984112
92.029000013
92.029004837
92.029024825
92.029061863
92.029107475
92.029115025
92.029126450
92.029177325
92.029181725
92.029338838
92.029358925
92.029381912
92.029398300
92.029405475
92.029448450
92.029478712
92.029499325
92.029501075
92.029510500
92.029562287
92.029662875
92.029728687
92.029846100
92.029870875
92.029870962
92.029898775
92.029899113
92.030007412
92.030009437
92.030116700
92.030116875
92.030140062
92.030148450
92.030149963
92.030166662
92.030209662
92.030259762
92.030267775
92.030268237
92.030328950
92.030330050
92.030340713
92.030463800
92.030498175
92.030507238
92.030512275
92.030544812
92.030547725
92.030571825
92.030615587
92.030650888
92.030655162
92.030663887
92.030831263
92.030871300
92.030906337
92.030920500
92.030943075
92.030994362
92.031099712
92.031148975
92.031165350
92.031187687
92.031203950
92.031219237
92.031235287
92.031243150
92.031296025
92.031377812
92.031378375
92.031459325
92.031492400
92.031543512
92.031570325
92.031617287
92.031660163
92.031832737
92.031836262
92.031846950
92.031904900
92.031923263
92.031994513
92.031996162
92.032091275
92.032115175
92.032128900
92.032138562
92.032244175
92.032263575
92.032289463
92.032325938
92.032331950
92.032419050
92.032447925
92.032463850
92.032585675
92.032652150
92.032672450
92.032697387
92.032763500
92.032922813
92.033063150
92.033235713
92.033252775
92.033298163
92.033310863
92.033318000
92.033320437
92.033350613
92.033390987
92.033419263
92.033454825
92.033454925
92.033459138
92.033540675
92.033540762
92.033555687
92.033683775
92.033710450
92.033746550
92.033754775
92.033784737
92.033812950
92.033826512
92.033835862
92.033847737
92.033907988
92.033972163
92.034013400
92.034015287
92.034026238
92.034054850
92.034060475
92.034078162
92.034104325
92.034235263
92.034344300
92.034344387
92.034407587
92.034415175
92.034439700
92.034467187
92.034511375
92.034511925
92.034534400
92.034573600
92.034627712
92.034652487
92.034669487
92.034752862
92.034788700
92.034796012
92.034821812
92.034842025
92.034920150
92.034922475
92.035004775
92.035014437
92.035023725
92.035030062
92.035044738
92.035063100
92.035078575
92.035108162
92.035164087
92.035174513
92.035216850
92.035261025
92.035313938
92.035326563
92.035378937
92.035401775
92.035480850
92.035486163
92.035496575
92.035500550
92.035531025
92.035535813
92.035563725
92.035603313
92.035614362
92.035639550
92.035667312
92.035696150
92.035696462
92.035700225
92.035789362
92.035792163
92.035834125
92.035860512
92.035980563
92.036145737
92.036256213
92.036322250
92.036489512
92.036498175
92.036742262
92.036750175
92.036786375
92.036791862
92.036808775
92.036928600
92.036973950
92.037108575
92.037126337
92.037133600
92.037164150
92.037184362
92.037230475
92.037230963
92.037242950
92.037411025
92.037411100
92.037486062
92.037558762
92.037696813
92.037759388
92.037809763
92.037873500
92.037886413
92.037903863
92.037966363
92.038039137
92.038046063
92.038072325
92.038075425
92.038108513
92.038123262
92.038137562
92.038177487
92.038195212
92.038226825
92.038242962
92.038314150
92.038334112
92.038392988
92.038413650
92.038429150
92.038504525
92.038528425
92.038627325
92.038658188
92.038817638
92.038846000
92.038936037
92.038947838
92.038986362
92.039062725
92.039063825
92.039086212
92.039114150
92.039257175
92.039274750
92.039300575
92.039349712
92.039353475
92.039381862
92.039502750
92.039518262
92.039558775
92.039572600
92.039645875
92.039676837
92.039695412
92.039751313
92.039755163
92.039755887
92.039760337
92.039760450
92.039766700
92.039818675
92.039852963
92.039885175
92.039939312
92.039969800
92.039976287
92.040012975
92.040077125
92.040097637
92.040138262
92.040145037
92.040188712
92.040261450
92.040293825
92.040301412
92.040383513
92.040402600
92.040461800
92.040469913
92.040570575
92.040585825
92.040808050
92.040864063
92.040870175
92.040959962
92.040980062
92.040981700
92.040999462
92.041009113
92.041009975
92.041010238
92.041022200
92.041028250
92.041060000
92.041113350
92.041130938
92.041181650
92.041227600
92.041227687
92.041230600
92.041328700
92.041353012
92.041359962
92.041438238
92.041461488
92.041466575
92.041470963
92.041472125
92.041551775
92.041584850
92.041599075
92.041623837
92.041626838
92.041665362
92.041686200
92.041690600
92.041790050
92.041801338
92.041818312
92.041820950
92.041904325
92.041928475
92.041941975
92.041948612
92.041992687
92.042017488
92.042020763
92.042073538
92.042084163
92.042102225
92.042105600
92.042106825
92.042133000
92.042155862
92.042175200
92.042339275
92.042349387
92.042360550
92.042360762
92.042443225
92.042474488
92.042480425
92.042496087
92.042541962
92.042555838
92.042628275
92.042638375
92.042695638
92.042711900
92.042711987
92.042733387
92.042754350
92.042786463
92.042793613
92.042815262
92.042940875
92.042941725
92.042955000
92.042966338
92.043020650
92.043062362
92.043068100
92.043132587
92.043158862
92.043227038
92.043230950
92.043231175
92.043387612
92.043392525
92.043402462
92.043422050
92.043429713
92.043443287
92.043459050
92.043547725
92.043559450
92.043560738
92.043625300
92.043625800
92.043635725
92.043638637
92.043748362
92.043748950
92.043762538
92.043784938
92.043806075
92.043819462
92.043819550
92.043879588
92.043892438
92.043955925
92.044040763
92.044052450
92.044077675
92.044124050
92.044190325
92.044285687
92.044313075
92.044379075
92.044394113
92.044408800
92.044421063
92.044442975
92.044450525
92.044457862
92.044468625
92.044478650
92.044510650
92.044523162
92.044535587
92.044537288
92.044548487
92.044579375
92.044584512
92.044584675
92.044607662
92.044661187
92.044737488
92.044737650
92.044997987
92.045026175
92.045066650
92.045078225
92.045115150
92.045132212
92.045153550
92.045156362
92.045159587
92.045240412
92.045273125
92.045273450
92.045314262
92.045403013
92.045406863
92.045410838
92.045418225
92.045425375
92.045439062
92.045522913
92.045594838
92.045607713
92.045682662
92.045689212
92.045699962
92.045773737
92.045953125
92.046043337
92.046149900
92.046177400
92.046214275
92.046268225
92.046314188
92.046335238
92.046365100
92.046398188
92.046420287
92.046449462
92.046475075
92.046620863
92.046632187
92.046754575
92.046843800
92.047033375
92.047054762
92.047058575
92.047063150
92.047203138
92.047290200
92.047290825
92.047332625
92.047365462
92.047404012
92.047404100
92.047490162
92.047567962
92.047613225
92.047750350
92.047751550
92.047813812
92.047824700
92.047827925
92.047870975
92.047923587
92.047969400
92.047976250
92.048001738
92.048024625
92.048053525
92.048074200
92.048081125
92.048136662
92.048155537
92.048162262
92.048178812
92.048207338
92.048264637
92.048269775
92.048336200
92.048336425
92.048361787
92.048365175
92.048366450
92.048390388
92.048460200
92.048480938
92.048584325
92.048596825
92.048643863
92.048651000
92.048655412
92.048662437
92.048663625
92.048697362
92.048697450
92.048729987
92.048768263
92.048845738
92.048853412
92.048870475
92.048899937
92.048938888
92.048955475
92.048970962
92.049029262
92.049043700
92.049046375
92.049047575
92.049070787
92.049133638
92.049134438
92.049256938
92.049300275
92.049320225
92.049336487
92.049399112
92.049462375
92.049475538
92.049485838
92.049528425
92.049583412
92.049587812
92.049604925
92.049737412
92.049842738
92.049877350
92.049935475
92.050034375
92.050064350
92.050067037
92.050067700
92.050086312
92.050117012
92.050129063
92.050142662
92.050206363
92.050213925
92.050267650
92.050467250
92.050528275
92.050550000
92.050569563
92.050591125
92.050598463
92.050640762
92.050675925
92.050694362
92.050733475
92.050761400
92.050771550
92.050812425
92.050858263
92.050861925
92.050883550
92.050883625
92.050889900
92.050890188
92.050893350
92.050916113
92.050925925
92.050939938
92.050964737
92.050980362
92.050996363
92.050996462
92.051042150
92.051067962
92.051096525
92.051112900
92.051199750
92.051245600
92.051254500
92.051279838
92.051315012
92.051342375
92.051351638
92.051367962
92.051391938
92.051417875
92.051417962
92.051442963
92.051448362
92.051466138
92.051482300
92.051510600
92.051532925
92.051666050
92.051674838
92.051740513
92.051796638
92.051920500
92.051921675
92.051937675
92.051993638
92.051996275
92.052004938
92.052062862
92.052115375
92.052146675
92.052147138
92.052196438
92.052201138
92.052289650
92.052294262
92.052391725
92.052401038
92.052415612
92.052443800
92.052471125
92.052521650
92.052528900
92.052564975
92.052729000
92.052729150
92.052800750
92.052843250
92.052850875
92.052895775
92.052916138
92.052935913
92.052939875
92.052953437
92.053052900
92.053088925
92.053093038
92.053096150
92.053157450
92.053194450
92.053254513
92.053308413
92.053394313
92.053404262
92.053427475
92.053429412
92.053461875
92.053493588
92.053577275
92.053605163
92.053613912
92.053619712
92.053628463
92.053640900
92.053675837
92.053683875
92.053699013
92.053721400
92.053727838
92.053750963
92.053753775
92.053778450
92.053814962
92.053843675
92.053848863
92.053893163
92.053901750
92.053990712
92.054007025
92.054027138
92.054040038
92.054102000
92.054196612
92.054223950
92.054252175
92.054273025
92.054281275
92.054281363
92.054295912
92.054353713
92.054407475
92.054411675
92.054473587
92.054508100
92.054556050
92.054580350
92.054590900
92.054648175
92.054681175
92.054744063
92.054776988
92.054777150
92.054777450
92.054791463
92.054892100
92.054904862
92.054951437
92.054951950
92.054954813
92.054987837
92.054998750
92.055007575
92.055028250
92.055092988
92.055103288
92.055228738
92.055229325
92.055234400
92.055251175
92.055266525
92.055284087
92.055365287
92.055380238
92.055403813
92.055420850
92.055428338
92.055453425
92.055491025
92.055641713
92.055648038
92.055694700
92.055702500
92.055709675
92.055714700
92.055726312
92.055744375
92.055817100
92.055876063
92.055913112
92.055922625
92.055929237
92.055930000
92.055930088
92.055960825
92.055994900
92.055999500
92.056084212
92.056088450
92.056111800
92.056117500
92.056138312
92.056191100
92.056233187
92.056283075
92.056306937
92.056314887
92.056347687
92.056366550
92.056405675
92.056427900
92.056515350
92.056644538
92.056648375
92.056649325
92.056677975
92.056682037
92.056694100
92.056776137
92.056780425
92.056823400
92.056886575
92.056916600
92.056937625
92.056946563
92.056972200
92.056976862
92.056981588
92.057107687
92.057139638
92.057218612
92.057234675
92.057276762
92.057317775
92.057428650
92.057447450
92.057494788
92.057496600
92.057537375
92.057546650
92.057547000
92.057551800
92.057556200
92.057598675
92.057612850
92.057666363
92.057676950
92.057787900
92.057822038
92.057859575
92.057875450
92.057892075
92.058010263
92.058019325
92.058096600
92.058147250
92.058159050
92.058179150
92.058194387
92.058223712
92.058223800
92.058258937
92.058319850
92.058354612
92.058386600
92.058487425
92.058515887
92.058563125
92.058586400
92.058593012
92.058602575
92.058609700
92.058634150
92.058656300
92.058657113
92.058664987
92.058675700
92.058696662
92.058701287
92.058762312
92.058763113
92.058768538
92.058772637
92.058828075
92.058835000
92.058848912
92.059032187
92.059042812
92.059047775
92.059047862
92.059274650
92.059305725
92.059340275
92.059369588
92.059380675
92.059402925
92.059403012
92.059485162
92.059503425
92.059657488
92.059662062
92.059679550
92.059680175
92.059685500
92.059778700
92.059782825
92.059814137
92.059881387
92.059949125
92.060082313
92.060084750
92.060101300
92.060106762
92.060124587
92.060125262
92.060133100
92.060183550
92.060250412
92.060352438
92.060354875
92.060354988
92.060381225
92.060381862
92.060442287
92.060509362
92.060511687
92.060517400
92.060613687
92.060820300
92.060848225
92.060893138
92.060901288
92.061014250
92.061037212
92.061043662
92.061125538
92.061129300
92.061223363
92.061258037
92.061314075
92.061320263
92.061337025
92.061433437
92.061433650
92.061439600
92.061523313
92.061606238
92.061631550
92.061631637
92.061651938
92.061692888
92.061724900
92.061725563
92.061780863
92.061795363
92.061807800
92.061857988
92.061862675
92.061874712
92.061881850
92.061893813
92.061976512
92.061979900
92.062085612
92.062146175
92.062163738
92.062163837
92.062185087
92.062205463
92.062208300
92.062361475
92.062452675
92.062456912
92.062562525
92.062573538
92.062614113
92.062671850
92.062723312
92.062732325
92.062734487
92.062740425
92.062765287
92.062777337
92.062820938
92.062909750
92.062972675
92.063029413
92.063084075
92.063183987
92.063191775
92.063228025
92.063244862
92.063262300
92.063298588
92.063433562
92.063474188
92.063500788
92.063504888
92.063592038
92.063607838
92.063630100
92.063634725
92.063692950
92.063711900
92.063741237
92.063791825
92.063809475
92.063850512
92.063893588
92.063925987
92.064018625
92.064054337
92.064085437
92.064127675
92.064179475
92.064207087
92.064253888
92.064311825
92.064328288
92.064357012
92.064427212
92.064438100
92.064555700
92.064555900
92.064611800
92.064731787
92.064764925
92.064818937
92.064821800
92.064831488
92.064904912
92.064906737
92.064924988
92.064954075
92.065121088
92.065152738
92.065255088
92.065257975
92.065261425
92.065292100
92.065320587
92.065377175
92.065454300
92.065489238
92.065489938
92.065520325
92.065542638
92.065582538
92.065593213
92.065633138
92.065739675
92.065827800
92.065828138
92.065941937
92.065967750
92.065967825
92.065978350
92.066051288
92.066130050
92.066185437
92.066260525
92.066363188
92.066440988
92.066470688
92.066520125
92.066535125
92.066535325
92.066569938
92.066604000
92.066611213
92.066697725
92.066732525
92.066785362
92.066790400
92.066802725
92.066814088
92.066830325
92.066847675
92.066860850
92.066937212
92.066991038
92.067009375
92.067058450
92.067124838
92.067172938
92.067223438
92.067265700
92.067290262
92.067339538
92.067367288
92.067507812
92.067512825
92.067524088
92.067524338
92.067549125
92.067556650
92.067576850
92.067601563
92.067711937
92.067738362
92.067759662
92.067789125
92.067869875
92.067881475
92.067881563
92.067890200
92.067992338
92.068040950
92.068062238
92.068087687
92.068158837
92.068268950
92.068379725
92.068387375
92.068404750
92.068461762
92.068466613
92.068476000
92.068498500
92.068501787
92.068608600
92.068617900
92.068681175
92.068728925
92.068743337
92.068752887
92.068821625
92.068898300
92.068954625
92.069005600
92.069071963
92.069082225
92.069108550
92.069248800
92.069276400
92.069390225
92.069479325
92.069481975
92.069503625
92.069523637
92.069552575
92.069566875
92.069599412
92.069616975
92.069719975
92.069772500
92.069938625
92.070063025
92.070129275
92.070129475
92.070166488
92.070274150
92.070345687
92.070410600
92.070437988
92.070460800
92.070590263
92.070631425
92.070631513
92.070646625
92.070723325
92.070740038
92.070752412
92.070765350
92.070804588
92.070963975
92.070972537
92.070972712
92.070988000
92.071017688
92.071029850
92.071029950
92.071072050
92.071097575
92.071101438
92.071157262
92.071214563
92.071242712
92.071277737
92.071287000
92.071296588
92.071370350
92.071427975
92.071491800
92.071502037
92.071546262
92.071602800
92.071643250
92.071708750
92.071789987
92.071920288
92.071939025
92.071961137
92.072060687
92.072083175
92.072163475
92.072175800
92.072182175
92.072252638
92.072254375
92.072400300
92.072430188
92.072473225
92.072501175
92.072537587
92.072572812
92.072612187
92.072659363
92.072665600
92.072701900
92.072739363
92.072760538
92.072766538
92.072777525
92.072781963
92.072835550
92.072838150
92.072881275
92.072964525
92.073290387
92.073346438
92.073439612
92.073451450
92.073465712
92.073469625
92.073535375
92.073560800
92.073565850
92.073636825
92.073756125
92.073793525
92.073911662
92.073954563
92.073958775
92.073961113
92.073991312
92.074002138
92.074049687
92.074072025
92.074082150
92.074136550
92.074178875
92.074233125
92.074244550
92.074350000
92.074359837
92.074372212
92.074382275
92.074462013
92.074474025
92.074477837
92.074500000
92.074506163
92.074540763
92.074548312
92.074553313
92.074588362
92.074659275
92.074893187
92.074958063
92.075054900
92.075065750
92.075084413
92.075120813
92.075156788
92.075182850
92.075234225
92.075367550
92.075513100
92.075602463
92.075650763
92.075657525
92.075709925
92.075730963
92.075753088
92.075763300
92.075788400
92.075803862
92.075816875
92.075816988
92.075826312
92.075832487
92.075902625
92.075923663
92.075956637
92.075977925
92.076007362
92.076009438
92.076037125
92.076037212
92.076201962
92.076232775
92.076232850
92.076269725
92.076338950
92.076339075
92.076365713
92.076386787
92.076421037
92.076448738
92.076518437
92.076653975
92.076654062
92.076720750
92.076786087
92.076788788
92.076791288
92.076791988
92.076802762
92.076841762
92.076925275
92.076925450
92.076955688
92.076978850
92.077034450
92.077084863
92.077090825
92.077162750
92.077209875
92.077275413
92.077293188
92.077315225
92.077555088
92.077567088
92.077635525
92.077648125
92.077680575
92.077721438
92.077734763
92.077807888
92.077827688
92.077960625
92.077995350
92.078038900
92.078049788
92.078170762
92.078201913
92.078224575
92.078250375
92.078440988
92.078490488
92.078513187
92.078519863
92.078532612
92.078576825
92.078647200
92.078740375
92.078761813
92.078827213
92.078857550
92.078871950
92.078880475
92.078901500
92.078967275
92.078967675
92.079020950
92.079272288
92.079359475
92.079400312
92.079436575
92.079447837
92.079534650
92.079613662
92.079672863
92.079676825
92.079709675
92.079747912
92.079765937
92.079835525
92.079861562
92.079909637
92.080030150
92.080032338
92.080052100
92.080081487
92.080118875
92.080118975
92.080148638
92.080170688
92.080188162
92.080202675
92.080366212
92.080398450
92.080482512
92.080483187
92.080483275
92.080530912
92.080557125
92.080577275
92.080719200
92.080727025
92.080739138
92.080752613
92.080801250
92.080837225
92.080876613
92.080882325
92.080886263
92.080933012
92.080966400
92.080988312
92.081008350
92.081059375
92.081094225
92.081105237
92.081160638
92.081256900
92.081382487
92.081394675
92.081600625
92.081614637
92.081677000
92.081731262
92.081743363
92.082051925
92.082069262
92.082086887
92.082262825
92.082291087
92.082301375
92.082309000
92.082356250
92.082370563
92.082379050
92.082418575
92.082470663
92.082488000
92.082488987
92.082559475
92.082629150
92.082640587
92.082640750
92.082654413
92.082663025
92.082755050
92.082767613
92.082817950
92.082820462
92.082829825
92.082850100
92.082897213
92.082919150
92.082940237
92.082940325
92.082996200
92.083143050
92.083272112
92.083335487
92.083353475
92.083397125
92.083523238
92.083669212
92.083705287
92.083740150
92.083827837
92.083831262
92.083834550
92.083857750
92.083861787
92.083865675
92.083911750
92.083911837
92.083921575
92.083935138
92.083979175
92.084103537
92.084113413
92.084207825
92.084216800
92.084241500
92.084250162
92.084250987
92.084251087
92.084265825
92.084296225
92.084361525
92.084385837
92.084403475
92.084419775
92.084420675
92.084453200
92.084486012
92.084675850
92.084690463
92.084793325
92.084867475
92.084964113
92.085094488
92.085094613
92.085095537
92.085163275
92.085174237
92.085193775
92.085479338
92.085550712
92.085628637
92.085639587
92.085656062
92.085711425
92.085755937
92.085785025
92.085887000
92.085904762
92.085967063
92.086192600
92.086196813
92.086254113
92.086321375
92.086328600
92.086340013
92.086341612
92.086487675
92.086491237
92.086557837
92.086559050
92.086660025
92.086703938
92.086705550
92.086756662
92.086829600
92.086868100
92.086989275
92.086990575
92.087001762
92.087004763
92.087012400
92.087118200
92.087135913
92.087170525
92.087196338
92.087217200
92.087233987
92.087246138
92.087308838
92.087323475
92.087325225
92.087331325
92.087361375
92.087370300
92.087386563
92.087394475
92.087488862
92.087503738
92.087567187
92.087629450
92.087682625
92.087780625
92.087813675
92.087814112
92.087820937
92.087822375
92.087892850
92.087945600
92.087954563
92.088018900
92.088021475
92.088136413
92.088147475
92.088184712
92.088276550
92.088314287
92.088392875
92.088424238
92.088469075
92.088516512
92.088547913
92.088549025
92.088567888
92.088588337
92.088647812
92.088663813
92.088708212
92.088714388
92.088760425
92.088770363
92.088832113
92.088895500
92.088953937
92.088977125
92.088991275
92.089026937
92.089057587
92.089057675
92.089080775
92.089080862
92.089114713
92.089394988
92.089398562
92.089434375
92.089464600
92.089500187
92.089511938
92.089594838
92.089598713
92.089601725
92.089638963
92.089658863
92.089671438
92.089734725
92.089782600
92.089804938
92.089936888
92.089963313
92.090123375
92.090123525
92.090133838
92.090193537
92.090303713
92.090344800
92.090400075
92.090401750
92.090422288
92.090441988
92.090473312
92.090482825
92.090509275
92.090541887
92.090632262
92.090659062
92.090677275
92.090691362
92.090711863
92.090777913
92.091088200
92.091107263
92.091129763
92.091200100
92.091204250
92.091216988
92.091269487
92.091477250
92.091714037
92.091722025
92.091736888
92.091834500
92.091863975
92.091948325
92.092050387
92.092154162
92.092171475
92.092242550
92.092365988
92.092408825
92.092461650
92.092607462
92.092629562
92.092641813
92.092669750
92.092685125
92.092686912
92.092728925
92.092917550
92.092971163
92.092984212
92.092996962
92.093011713
92.093017575
92.093045512
92.093083963
92.093123825
92.093232912
92.093233000
92.093233087
92.093265363
92.093265587
92.093321837
92.093369675
92.093480938
92.093484663
92.093558625
92.093560350
92.093583950
92.093587300
92.093593837
92.093623525
92.093666238
92.093740487
92.093788525
92.093859338
92.093872700
92.093912375
92.093984362
92.094072150
92.094218412
92.094225313
92.094275612
92.094286912
92.094323550
92.094358775
92.094396937
92.094431087
92.094432037
92.094455362
92.094464637
92.094533287
92.094561863
92.094625775
92.094639012
92.094668212
92.094711575
92.094783200
92.094803012
92.094904775
92.094961650
92.094998050
92.095026288
92.095056950
92.095132513
92.095216088
92.095252938
92.095355638
92.095383425
92.095428412
92.095474275
92.095480300
92.095480400
92.095561600
92.095582300
92.095614912
92.095623213
92.095867712
92.095897263
92.095898463
92.095904325
92.095957000
92.096001437
92.096008037
92.096008125
92.096026300
92.096184325
92.096200000
92.096228950
92.096379050
92.096484875
92.096541163
92.096590838
92.096677950
92.096711212
92.096824250
92.096912400
92.096920862
92.096950513
92.096952775
92.096961575
92.097101813
92.097391562
92.097440175
92.097455300
92.097487975
92.097526000
92.097603162
92.097673563
92.097702600
92.097779150
92.097814962
92.097815862
92.097816150
92.097974975
92.097975100
92.098005300
92.098010000
92.098273925
92.098339412
92.098360325
92.098380538
92.098426150
92.098463463
92.098591988
92.098658750
92.098874050
92.098892237
92.098904112
92.098981200
92.098999162
92.099007825
92.099158113
92.099218713
92.099302700
92.099309500
92.099313063
92.099313188
92.099445488
92.099451387
92.099466987
92.099477987
92.099604525
92.099633612
92.099646850
92.099652525
92.099657388
92.099681775
92.099682988
92.099694488
92.099820937
92.100043575
92.100075675
92.100127688
92.100196975
92.100393912
92.100543400
92.100612250
92.100663188
92.100666613
92.100731225
92.100752225
92.100809725
92.100999150
92.101077387
92.101077675
92.101116138
92.101119250
92.101337025
92.101337113
92.101433038
92.101440188
92.101508175
92.101635525
92.101639388
92.101761300
92.101781050
92.101881100
92.101894312
92.101903250
92.101918537
92.102035637
92.102171638
92.102309650
92.102356363
92.102444288
92.102517562
92.102538325
92.102555400
92.102566237
92.102624100
92.102627688
92.102708700
92.102731950
92.102846575
92.102879387
92.102917475
92.102963338
92.102986462
92.102986625
92.102987787
92.103040638
92.103113763
92.103201988
92.103238812
92.103344713
92.103410563
92.103460537
92.103466938
92.103489250
92.103596000
92.103607037
92.103609213
92.103611538
92.103679637
92.103685375
92.103709063
92.103714162
92.103716588
92.103776000
92.104080787
92.104131013
92.104206138
92.104227925
92.104237200
92.104244450
92.104277325
92.104283438
92.104301987
92.104310700
92.104361650
92.104414350
92.104441638
92.104441888
92.104442237
92.104497000
92.104556687
92.104581325
92.104591787
92.104600812
92.104626287
92.104629400
92.104752500
92.104762763
92.104848738
92.104870975
92.104909200
92.104945325
92.104949350
92.105015063
92.105020188
92.105072138
92.105113250
92.105255525
92.105389587
92.105413600
92.105435613
92.105476063
92.105731925
92.105746688
92.105804025
92.106088075
92.106240575
92.106321375
92.106387212
92.106396125
92.106407062
92.106448550
92.106553950
92.106600875
92.106602750
92.106605425
92.106605637
92.106628425
92.106629113
92.106630763
92.106719600
92.106756788
92.106772925
92.106924838
92.107018225
92.107044712
92.107066075
92.107347650
92.107568750
92.107627425
92.107662237
92.107715450
92.107721313
92.107749837
92.107824600
92.107834300
92.107912637
92.107975487
92.108011713
92.108013387
92.108052387
92.108072200
92.108074663
92.108092000
92.108095288
92.108106513
92.108143363
92.108143450
92.108190838
92.108351212
92.108379188
92.108425650
92.108474837
92.108489775
92.108554113
92.108564550
92.108564637
92.108716938
92.108813450
92.108871350
92.108920300
92.108926425
92.109043137
92.109060288
92.109065538
92.109074825
92.109093775
92.109115825
92.109116662
92.109150925
92.109191313
92.109272362
92.109274850
92.109421400
92.109432325
92.109500938
92.109502650
92.109609225
92.109680125
92.109791738
92.109842525
92.109995275
92.110007350
92.110020413
92.110034875
92.110077450
92.110179462
92.110264962
92.110268163
92.110300588
92.110348613
92.110371075
92.110382887
92.110383775
92.110405613
92.110481125
92.110543650
92.110624500
92.110625637
92.110690425
92.110690512
92.110690588
92.110709313
92.110820913
92.110897225
92.110958787
92.110971588
92.110987213
92.110990863
92.111073800
92.111168650
92.111218138
92.111246350
92.111301450
92.111309362
92.111327525
92.111337100
92.111359862
92.111382862
92.111548387
92.111669862
92.111676325
92.111680088
92.111694950
92.111704187
92.111730025
92.111790262
92.111804162
92.111944575
92.111976175
92.112015387
92.112064700
92.112085750
92.112101100
92.112170525
92.112233538
92.112518888
92.112535275
92.112598825
92.112655512
92.112681025
92.112700100
92.112714700
92.112722788
92.112800300
92.112804325
92.112864950
92.112868450
92.112909212
92.112960575
92.112975450
92.112992225
92.112994012
92.113100038
92.113108675
92.113164337
92.113193563
92.113338137
92.113338325
92.113355863
92.113358225
92.113384100
92.113388587
92.113424638
92.113426588
92.113461925
92.113483425
92.113489312
92.113489400
92.113573275
92.113665650
92.113670700
92.113695800
92.113788762
92.113903125
92.113991625
92.114039187
92.114044025
92.114044112
92.114129750
92.114159950
92.114196900
92.114287300
92.114288800
92.114296375
92.114304762
92.114470013
92.114470263
92.114499875
92.114504462
92.114509513
92.114532325
92.114664562
92.114735662
92.114769237
92.114773438
92.114786925
92.114802250
92.114807550
92.114823837
92.114882412
92.114965738
92.115002000
92.115034325
92.115046312
92.115046400
92.115055212
92.115057100
92.115069650
92.115148925
92.115195262
92.115200837
92.115247987
92.115279475
92.115297625
92.115324650
92.115380550
92.115384788
92.115524750
92.115531400
92.115540237
92.115607375
92.115607475
92.115649500
92.115655062
92.115677700
92.115723050
92.115850388
92.115862300
92.115980050
92.116025650
92.116029813
92.116029900
92.116038437
92.116052300
92.116081362
92.116103250
92.116135200
92.116205537
92.116233687
92.116253738
92.116265813
92.116293850
92.116331500
92.116359238
92.116427387
92.116449712
92.116527850
92.116606362
92.116657613
92.116659100
92.116687813
92.116691350
92.116832637
92.116839425
92.116862938
92.116863400
92.116866275
92.116893350
92.116925875
92.117076162
92.117081188
92.117215375
92.117324250
92.117372225
92.117372800
92.117376162
92.117446262
92.117564300
92.117579737
92.117698562
92.117706575
92.117713400
92.117716525
92.117719662
92.117769575
92.117782975
92.117783062
92.117866887
92.117892638
92.118023775
92.118054600
92.118065625
92.118081437
92.118099238
92.118140450
92.118153487
92.118175650
92.118203925
92.118382825
92.118409725
92.118411025
92.118468537
92.118478900
92.118567950
92.118592562
92.118640200
92.118803712
92.118822737
92.118840088
92.118853512
92.118856638
92.118866300
92.118945300
92.118992713
92.119115775
92.119120500
92.119136775
92.119181987
92.119193162
92.119255287
92.119357063
92.119484950
92.119514063
92.119527562
92.119528200
92.119557550
92.119603350
92.119607587
92.119612900
92.119646950
92.119691850
92.119771113
92.119837900
92.119843450
92.119898388
92.119933613
92.119948513
92.119948600
92.119969837
92.120062325
92.120116375
92.120129550
92.120177725
92.120228625
92.120244300
92.120301188
92.120309413
92.120310625
92.120362000
92.120564350
92.120589563
92.120633388
92.120741600
92.120744163
92.120794112
92.120821550
92.120838050
92.120849300
92.120863688
92.120866663
92.120934737
92.120951450
92.121012362
92.121051338
92.121069038
92.121101125
92.121185712
92.121196238
92.121262600
92.121310263
92.121312437
92.121312525
92.121486588
92.121503137
92.121523475
92.121532475
92.121601675
92.121622762
92.121777900
92.121891675
92.121932462
92.121947050
92.121999350
92.122107400
92.122151450
92.122387800
92.122432488
92.122482312
92.122499150
92.122647688
92.122655287
92.122724700
92.122766475
92.122789987
92.122824338
92.122859175
92.122860400
92.123071800
92.123102725
92.123132700
92.123199288
92.123202500
92.123303963
92.123304125
92.123306462
92.123364688
92.123387912
92.123537425
92.123611287
92.123615738
92.123626062
92.123633950
92.123704762
92.123804025
92.123846688
92.123850600
92.123950300
92.124015163
92.124143288
92.124158400
92.124207850
92.124310188
92.124322562
92.124421500
92.124422813
92.124465350
92.124487663
92.124500225
92.124522175
92.124557013
92.124561325
92.124576525
92.124582887
92.124583012
92.124601188
92.124642150
92.124721313
92.124731125
92.124737813
92.124777325
92.124814575
92.124832700
92.124833850
92.124867450
92.124873800
92.124889525
92.125029150
92.125045075
92.125080238
92.125173812
92.125198912
92.125211225
92.125283987
92.125316100
92.125372775
92.125423238
92.125496150
92.125506375
92.125613563
92.125649325
92.125753887
92.125795188
92.125806550
92.125949588
92.125972988
92.126013300
92.126018712
92.126169925
92.126268075
92.126276213
92.126302325
92.126404412
92.126404513
92.126417125
92.126512713
92.126519637
92.126533175
92.126561650
92.126626863
92.126649688
92.126699700
92.126719412
92.126833700
92.126864275
92.126920800
92.126946137
92.127014213
92.127024700
92.127046775
92.127213763
92.127281238
92.127327400
92.127354337
92.127389200
92.127389675
92.127399938
92.127420975
92.127505925
92.127632138
92.127735775
92.127747137
92.127763712
92.127763813
92.127774300
92.127814113
92.127894888
92.127994538
92.128074912
92.128177025
92.128191712
92.128226200
92.128263262
92.128301737
92.128331400
92.128343525
92.128440425
92.128458812
92.128522775
92.128534562
92.128537213
92.128545350
92.128631738
92.128845662
92.128852963
92.128853162
92.128861538
92.128885487
92.128890287
92.128893338
92.128895212
92.128966163
92.128974550
92.128988225
92.128999250
92.129011250
92.129086312
92.129116838
92.129173775
92.129205087
92.129232437
92.129279175
92.129309125
92.129336087
92.129351750
92.129375537
92.129395375
92.129409650
92.129410850
92.129475250
92.129490750
92.129543738
92.129560425
92.129602825
92.129614750
92.129652425
92.129674400
92.129682137
92.129696100
92.129701500
92.129706113
92.129709625
92.129724763
92.129745300
92.129752888
92.129757550
92.129791438
92.129806925
92.129943313
92.129948837
92.129950125
92.130007175
92.130067537
92.130114725
92.130118975
92.130128313
92.130144075
92.130215275
92.130234163
92.130301887
92.130401213
92.130409175
92.130425762
92.130428037
92.130433600
92.130496963
92.130515937
92.130573238
92.130659662
92.130724875
92.130740000
92.130755713
92.130950150
92.130969175
92.131074050
92.131083387
92.131120575
92.131200150
92.131200400
92.131202962
92.131294737
92.131313963
92.131330950
92.131345987
92.131369800
92.131400512
92.131403362
92.131435313
92.131435400
92.131435537
92.131569763
92.131572150
92.131603400
92.131647238
92.131698488
92.131785525
92.131886375
92.131889300
92.131911187
92.131928525
92.132030650
92.132072088
92.132072175
92.132216212
92.132225263
92.132280037
92.132291912
92.132303225
92.132437950
92.132465712
92.132510263
92.132526700
92.132544638
92.132615650
92.132615738
92.132616775
92.132723825
92.132750437
92.132824700
92.132832775
92.132926613
92.132926688
92.132941288
92.132994175
92.133011400
92.133011487
92.133085713
92.133149300
92.133164963
92.133199625
92.133202675
92.133349362
92.133368900
92.133385838
92.133414650
92.133448525
92.133556537
92.133724563
92.133773250
92.133814525
92.133848150
92.133857812
92.133871587
92.133936038
92.134145062
92.134246262
92.134319250
92.134384063
92.134403088
92.134418175
92.134431187
92.134515037
92.134537162
92.134697863
92.134710137
92.134718000
92.134821500
92.135106425
92.135120000
92.135120087
92.135120750
92.135174000
92.135177150
92.135228325
92.135358337
92.135469175
92.135512937
92.135603588
92.135621387
92.135644675
92.135709575
92.135784288
92.135796762
92.135915700
92.135994800
92.136195438
92.136195525
92.136214700
92.136230613
92.136247287
92.136316388
92.136393837
92.136393987
92.136395100
92.136459125
92.136469125
92.136584462
92.136625237
92.136625325
92.136629912
92.136683988
92.136862725
92.136976788
92.136977137
92.137100350
92.137107863
92.137215837
92.137220762
92.137353838
92.137526763
92.137537037
92.137543388
92.137622700
92.137686600
92.137724225
92.137841925
92.137847625
92.137901837
92.137913825
92.137984988
92.137996887
92.138002175
92.138090250
92.138103113
92.138167875
92.138199825
92.138249225
92.138278650
92.138341212
92.138377413
92.138426375
92.138508837
92.138516487
92.138519262
92.138533600
92.138556850
92.138637038
92.138652213
92.138732588
92.138750938
92.138788862
92.138833838
92.138952325
92.138968413
92.138971075
92.139033125
92.139041250
92.139102225
92.139120288
92.139186850
92.139211363
92.139249913
92.139269450
92.139288063
92.139326200
92.139463162
92.139463437
92.139610437
92.139661650
92.139686787
92.139837387
92.139846325
92.139926250
92.139986463
92.140054275
92.140064912
92.140124750
92.140166763
92.140235600
92.140252038
92.140412900
92.140518700
92.140524813
92.140564137
92.140572875
92.140623800
92.140623925
92.140641488
92.140712888
92.140735925
92.140787988
92.140820150
92.140820675
92.140859838
92.140968187
92.140999437
92.141008150
92.141087412
92.141099813
92.141134237
92.141150300
92.141184550
92.141199850
92.141213725
92.141218050
92.141286250
92.141310725
92.141402188
92.141490437
92.141552800
92.141652437
92.141699825
92.141752013
92.141753325
92.141755538
92.141784675
92.141809188
92.141815263
92.141935312
92.142030338
92.142046063
92.142105575
92.142380175
92.142381475
92.142402100
92.142404888
92.142475375
92.142539188
92.142646125
92.142656275
92.142680075
92.142680600
92.142682850
92.142700588
92.142706150
92.142800300
92.142817800
92.142836550
92.142893700
92.142909887
92.142929412
92.142930750
92.142986237
92.143038625
92.143043338
92.143065838
92.143114438
92.143114813
92.143130000
92.143144800
92.143181750
92.143246112
92.143300250
92.143382600
92.143388400
92.143489238
92.143520037
92.143544263
92.143578713
92.143635925
92.143646625
92.143749863
92.143815863
92.143823087
92.143849875
92.143934250
92.143940075
92.143975912
92.144045150
92.144045400
92.144054688
92.144081250
92.144114887
92.144173525
92.144185325
92.144207713
92.144210163
92.144223412
92.144438200
92.144473913
92.144552125
92.144552687
92.144572150
92.144639438
92.144665275
92.144787987
92.144821687
92.144894037
92.144986512
92.144997125
92.145089775
92.145162537
92.145203250
92.145222463
92.145246712
92.145311625
92.145341000
92.145387375
92.145471750
92.145492762
92.145516725
92.145591225
92.145598987
92.145679175
92.145695550
92.145704000
92.145896075
92.145928813
92.146026175
92.146064513
92.146214850
92.146226063
92.146408325
92.146424412
92.146460875
92.146486325
92.146514100
92.146535912
92.146545950
92.146611350
92.146660388
92.146705712
92.146746925
92.146793400
92.146884550
92.146911137
92.146957912
92.146973788
92.147047137
92.147109863
92.147109988
92.147156713
92.147190912
92.147203288
92.147207350
92.147271825
92.147282425
92.147326162
92.147490575
92.147504037
92.147539450
92.147568025
92.147633688
92.147700137
92.147784500
92.147853662
92.147854237
92.147991275
92.148009663
92.148047862
92.148086200
92.148241150
92.148250150
92.148304237
92.148314000
92.148400400
92.148423687
92.148437300
92.148483950
92.148491862
92.148522137
92.148522225
92.148633250
92.148633538
92.148988225
92.149007275
92.149118212
92.149125638
92.149233713
92.149233950
92.149427325
92.149451787
92.149454987
92.149514787
92.149550762
92.149571713
92.149580787
92.149687450
92.149721813
92.149730838
92.149758138
92.149822038
92.149866325
92.149885800
92.149968375
92.150118975
92.150173188
92.150221475
92.150222137
92.150237863
92.150254850
92.150373025
92.150379650
92.150423637
92.150453275
92.150546538
92.150579025
92.150612412
92.150617650
92.150750837
92.150792050
92.150962588
92.150977488
92.150980838
92.151009225
92.151323413
92.151357675
92.151390013
92.151430038
92.151446737
92.151465725
92.151523462
92.151544512
92.151549625
92.151603963
92.151732025
92.151776750
92.151845737
92.151995175
92.152023363
92.152028900
92.152098713
92.152115325
92.152162875
92.152233725
92.152320950
92.152321038
92.152393137
92.152481775
92.152535462
92.152579400
92.152611963
92.152654813
92.152681750
92.152734537
92.152734900
92.152894738
92.152943287
92.152943400
92.153142100
92.153230425
92.153260325
92.153262675
92.153361588
92.153388888
92.153500838
92.153670512
92.153673450
92.153673537
92.153795500
92.153829250
92.153845500
92.153846350
92.153862875
92.153863087
92.153887650
92.153906413
92.153913238
92.153967138
92.154054137
92.154095625
92.154153775
92.154282350
92.154319750
92.154409837
92.154433275
92.154489250
92.154520913
92.154565187
92.154570338
92.154660200
92.154713925
92.154743638
92.154783963
92.154855938
92.154898975
92.154902612
92.154903700
92.154907150
92.154931437
92.154946800
92.154946888
92.154946975
92.154947112
92.154975562
92.155253725
92.155261987
92.155398237
92.155546800
92.155558212
92.155731387
92.155734638
92.155765975
92.155840688
92.155901012
92.156030813
92.156077175
92.156128987
92.156161550
92.156182025
92.156213150
92.156213300
92.156238750
92.156305425
92.156408962
92.156500950
92.156572787
92.156586338
92.156590800
92.156654112
92.156654200
92.156661125
92.156662200
92.156706363
92.156851025
92.156858313
92.156902788
92.156927450
92.156927537
92.157023263
92.157117313
92.157137737
92.157201325
92.157298962
92.157386500
92.157420062
92.157424437
92.157429788
92.157519950
92.157692087
92.157769613
92.157784362
92.157784450
92.157786962
92.157795237
92.157851237
92.157920175
92.157985625
92.158133750
92.158153712
92.158217713
92.158232925
92.158238563
92.158240788
92.158240875
92.158319600
92.158436975
92.158540775
92.158540913
92.158602762
92.158735250
92.158815175
92.158820675
92.158838575
92.158854013
92.159001875
92.159018338
92.159024387
92.159024500
92.159032813
92.159089300
92.159091588
92.159144700
92.159153925
92.159238363
92.159241838
92.159313962
92.159351450
92.159361062
92.159371650
92.159400275
92.159437587
92.159549375
92.159550037
92.159567313
92.159589962
92.159595575
92.159626825
92.159659900
92.159719100
92.159736862
92.159770438
92.159773262
92.159784837
92.159787563
92.159823600
92.159826037
92.159855812
92.159881675
92.160072775
92.160135800
92.160146737
92.160187287
92.160242763
92.160270525
92.160285975
92.160398637
92.160419762
92.160475875
92.160543262
92.160600738
92.160607850
92.160617925
92.160640625
92.160666675
92.160684312
92.160691525
92.160719238
92.160736313
92.160756400
92.160757838
92.160797038
92.160835650
92.161009450
92.161032675
92.161063000
92.161091675
92.161127650
92.161191012
92.161204888
92.161257612
92.161257700
92.161273313
92.161274350
92.161287750
92.161329775
92.161347625
92.161504362
92.161524750
92.161626925
92.161629600
92.161636863
92.161658025
92.161688275
92.161797725
92.161842075
92.161844437
92.161906512
92.161932937
92.161940250
92.162047087
92.162064238
92.162089175
92.162118937
92.162224025
92.162261988
92.162263162
92.162275463
92.162301712
92.162306775
92.162308112
92.162364900
92.162383000
92.162577662
92.162666663
92.162706875
92.162833275
92.162848600
92.162876587
92.162901525
92.162934000
92.162988000
92.163130737
92.163182850
92.163246425
92.163273562
92.163278713
92.163280613
92.163280738
92.163285400
92.163289088
92.163325125
92.163444638
92.163461863
92.163465575
92.163544425
92.163551087
92.163601038
92.163688750
92.163725837
92.163782150
92.163810012
92.163810200
92.163835200
92.163898538
92.164030987
92.164149662
92.164154013
92.164168325
92.164210412
92.164229875
92.164241038
92.164263862
92.164280187
92.164369575
92.164440675
92.164440825
92.164482150
92.164564775
92.164635600
92.164669750
92.164724287
92.164758975
92.164765062
92.164813763
92.164825775
92.164833150
92.164846412
92.164852400
92.164884975
92.164897750
92.164933675
92.164967988
92.165093337
92.165339775
92.165353600
92.165392162
92.165397550
92.165436113
92.165446363
92.165509113
92.165524237
92.165531788
92.165569387
92.165657450
92.165666113
92.165672837
92.165732062
92.165798550
92.165798638
92.165837212
92.165867675
92.165908750
92.165990562
92.166000025
92.166042237
92.166061975
92.166086437
92.166119800
92.166240387
92.166260638
92.166277013
92.166305300
92.166358325
92.166396875
92.166407475
92.166454913
92.166556525
92.166560425
92.166576062
92.166583975
92.166630000
92.166701450
92.166749912
92.166792462
92.166836312
92.166858863
92.166886725
92.166934000
92.166999262
92.166999538
92.167024200
92.167032125
92.167063875
92.167073250
92.167118200
92.167186113
92.167258988
92.167273463
92.167326750
92.167353562
92.167386925
92.167405238
92.167569300
92.167656388
92.167657288
92.167663112
92.167691887
92.167694725
92.167766313
92.167771750
92.167869737
92.167947462
92.167960275
92.168042863
92.168090112
92.168184700
92.168258188
92.168262400
92.168314750
92.168412387
92.168547275
92.168567825
92.168631963
92.168682650
92.168711687
92.168774400
92.168845013
92.168854212
92.168870337
92.168931438
92.169045438
92.169065738
92.169179000
92.169287225
92.169300062
92.169324062
92.169346288
92.169364813
92.169391600
92.169523763
92.169586875
92.169605500
92.169650588
92.169709313
92.169769738
92.169808450
92.169826988
92.169830163
92.169892637
92.169892925
92.169939262
92.169976650
92.170019875
92.170031375
92.170053612
92.170091500
92.170158613
92.170209012
92.170271637
92.170296987
92.170406363
92.170502800
92.170554487
92.170691312
92.170705037
92.170705238
92.170732750
92.170756275
92.170868500
92.170885150
92.170901813
92.170973050
92.170975825
92.170981700
92.170989775
92.171016037
92.171016162
92.171040825
92.171083513
92.171124737
92.171138313
92.171206337
92.171236450
92.171288463
92.171293812
92.171310663
92.171391063
92.171590112
92.171659875
92.171689850
92.171724412
92.171724613
92.171744025
92.171781563
92.171803650
92.171816187
92.171839437
92.171847550
92.171870137
92.171885288
92.171892688
92.171920500
92.172057075
92.172198650
92.172251725
92.172290237
92.172304662
92.172347687
92.172374100
92.172379625
92.172420363
92.172508913
92.172584613
92.172585525
92.172595212
92.172598725
92.172612238
92.172639338
92.172674850
92.172784562
92.172798175
92.172813512
92.172890987
92.173002400
92.173019337
92.173101950
92.173114450
92.173174363
92.173276688
92.173297150
92.173401150
92.173574863
92.173610150
92.173614475
92.173679538
92.173715688
92.173823025
92.173849288
92.173938513
92.173940212
92.173989788
92.174046687
92.174075000
92.174157562
92.174227488
92.174344050
92.174386787
92.174430538
92.174530937
92.174553775
92.174599288
92.174606000
92.174610050
92.174674075
92.174704413
92.174765013
92.174813962
92.174916237
92.174952463
92.175137800
92.175334862
92.175348912
92.175404600
92.175441913
92.175450050
92.175495188
92.175520425
92.175587437
92.175626100
92.175631700
92.175661975
92.175706487
92.175713650
92.175735900
92.175755375
92.175915437
92.175991037
92.176017538
92.176017613
92.176067463
92.176070750
92.176116625
92.176170087
92.176215200
92.176233638
92.176267388
92.176269538
92.176272725
92.176443088
92.176509237
92.176529175
92.176576688
92.176581063
92.176645162
92.176697100
92.176697550
92.176741725
92.176798338
92.176798775
92.176849687
92.176850038
92.176884300
92.176884462
92.176970938
92.177031688
92.177034663
92.177076000
92.177118588
92.177157737
92.177169300
92.177238338
92.177474350
92.177488425
92.177501562
92.177505550
92.177593300
92.177635750
92.177647050
92.177700663
92.177702500
92.177707813
92.177833513
92.177890038
92.177905175
92.177925038
92.177943412
92.177985375
92.178079388
92.178090375
92.178169375
92.178259850
92.178285887
92.178310075
92.178345687
92.178345775
92.178352137
92.178415563
92.178440237
92.178451813
92.178552412
92.178694350
92.178701550
92.178723812
92.178748212
92.178814163
92.178946450
92.178987963
92.178995188
92.179044687
92.179077888
92.179119725
92.179154238
92.179165462
92.179220938
92.179232900
92.179375513
92.179558200
92.179625100
92.179786987
92.179787075
92.179798637
92.179865675
92.179968775
92.179979687
92.179986587
92.180036337
92.180168875
92.180251638
92.180266213
92.180283675
92.180316838
92.180317587
92.180317663
92.180319950
92.180440350
92.180455825
92.180487688
92.180502950
92.180567737
92.180608862
92.180632562
92.180632788
92.180652175
92.180667900
92.180733275
92.180735475
92.180743025
92.180785262
92.180839187
92.180997713
92.181003175
92.181018063
92.181038212
92.181108688
92.181136713
92.181162725
92.181183900
92.181187263
92.181201012
92.181209037
92.181239562
92.181276400
92.181296762
92.181421725
92.181439712
92.181509725
92.181528738
92.181547375
92.181561025
92.181681075
92.181682438
92.181697675
92.181712850
92.181790013
92.181815775
92.181828525
92.181837562
92.181862825
92.181899300
92.181901587
92.181966225
92.182020725
92.182020875
92.182047363
92.182082175
92.182103875
92.182108600
92.182163775
92.182258325
92.182317938
92.182319237
92.182365100
92.182391787
92.182467975
92.182660837
92.182660925
92.182686200
92.182922675
92.182966825
92.182966913
92.182982013
92.183050963
92.183128238
92.183169100
92.183249812
92.183277538
92.183277650
92.183279150
92.183320412
92.183387800
92.183393200
92.183436450
92.183469625
92.183479575
92.183486437
92.183602312
92.183748963
92.183760650
92.183790687
92.183896038
92.183910650
92.183928687
92.183934287
92.183943137
92.183975250
92.183980463
92.184025937
92.184098112
92.184127463
92.184135888
92.184159838
92.184237400
92.184243438
92.184517163
92.184558888
92.184613325
92.184661625
92.184662600
92.184685925
92.184743763
92.184748650
92.184911925
92.184931400
92.185019287
92.185019912
92.185044062
92.185051600
92.185068212
92.185128037
92.185147800
92.185163375
92.185210738
92.185255087
92.185336350
92.185404850
92.185443050
92.185477325
92.185579262
92.185605412
92.185655725
92.185656450
92.185984687
92.185987575
92.185990613
92.185995000
92.186001988
92.186047663
92.186129275
92.186150250
92.186180987
92.186202425
92.186231125
92.186257075
92.186295650
92.186325287
92.186381625
92.186395637
92.186398325
92.186407363
92.186412400
92.186420250
92.186445100
92.186458575
92.186503512
92.186504188
92.186515150
92.186528662
92.186528838
92.186550625
92.186679087
92.186743250
92.186788888
92.186796163
92.186831613
92.186891338
92.186891425
92.186901538
92.186910012
92.186930000
92.186987962
92.187032050
92.187041900
92.187160975
92.187198487
92.187269925
92.187313700
92.187331438
92.187354975
92.187458838
92.187590613
92.187625100
92.187729812
92.187876488
92.187910675
92.187946787
92.187958713
92.187982013
92.188028150
92.188029600
92.188112437
92.188120575
92.188127650
92.188139025
92.188172963
92.188178250
92.188228275
92.188237038
92.188320838
92.188394500
92.188432950
92.188439262
92.188464975
92.188533213
92.188560087
92.188563100
92.188564113
92.188668763
92.188714850
92.188718100
92.188739825
92.188786112
92.188851512
92.188861637
92.188893525
92.188980175
92.188981050
92.189039350
92.189041575
92.189068487
92.189103475
92.189127225
92.189222012
92.189222212
92.189286550
92.189296587
92.189298913
92.189340363
92.189376100
92.189399500
92.189407400
92.189459750
92.189672738
92.189731862
92.189733812
92.189786662
92.189798162
92.189798263
92.189851163
92.189866200
92.189880700
92.189900612
92.189984750
92.190006113
92.190022700
92.190057450
92.190086725
92.190201312
92.190257750
92.190289825
92.190289900
92.190339175
92.190370012
92.190384175
92.190385338
92.190470650
92.190502737
92.190588125
92.190641225
92.190674887
92.190714975
92.190719012
92.190752300
92.190831512
92.190967150
92.191007100
92.191025662
92.191108225
92.191117100
92.191164350
92.191182238
92.191193988
92.191231088
92.191237913
92.191258725
92.191292950
92.191313662
92.191323200
92.191330625
92.191336775
92.191371512
92.191379662
92.191482088
92.191506575
92.191616912
92.191678688
92.191679963
92.191680288
92.191739000
92.191769575
92.191804213
92.191856050
92.191885688
92.191916112
92.192014450
92.192055862
92.192066225
92.192090250
92.192123600
92.192129025
92.192135800
92.192137175
92.192139400
92.192165038
92.192176738
92.192236225
92.192254575
92.192262600
92.192268638
92.192335550
92.192348950
92.192389425
92.192450225
92.192458012
92.192471525
92.192522813
92.192523362
92.192684475
92.192788412
92.192824125
92.192845900
92.192847700
92.192882912
92.192911050
92.192926038
92.193027413
92.193053862
92.193088350
92.193248363
92.193286337
92.193298137
92.193479475
92.193599550
92.193618788
92.193657075
92.193665475
92.193675613
92.193723675
92.193727337
92.193808900
92.193867750
92.194073437
92.194131475
92.194145250
92.194159500
92.194197825
92.194232688
92.194246663
92.194294912
92.194322850
92.194332613
92.194417087
92.194420575
92.194428850
92.194480700
92.194512762
92.194521338
92.194521450
92.194529600
92.194542412
92.194605300
92.194607588
92.194624788
92.194674650
92.194681450
92.194683625
92.194705825
92.194763250
92.194769213
92.194821612
92.194846475
92.194919025
92.194955713
92.195001863
92.195066875
92.195082938
92.195212375
92.195231450
92.195231663
92.195267600
92.195309450
92.195312550
92.195324262
92.195326237
92.195387313
92.195446925
92.195459363
92.195675850
92.195700300
92.195713412
92.195714087
92.195719487
92.195741262
92.195808900
92.195821150
92.195857812
92.195907750
92.195920637
92.195926700
92.195972825
92.195975775
92.196023700
92.196031200
92.196042463
92.196145650
92.196153112
92.196248138
92.196343125
92.196412450
92.196460275
92.196463775
92.196515175
92.196576300
92.196580900
92.196589613
92.196639413
92.196670975
92.196687662
92.196691212
92.196871837
92.196909425
92.196922050
92.196943112
92.196959263
92.196968975
92.196973387
92.197041313
92.197071463
92.197071537
92.197089250
92.197093337
92.197138825
92.197174425
92.197200813
92.197224038
92.197253175
92.197345450
92.197473875
92.197526287
92.197543487
92.197556550
92.197576063
92.197615050
92.197635038
92.197635187
92.197662662
92.197715900
92.197747275
92.197808500
92.197883450
92.197928038
92.197929900
92.197955412
92.197970462
92.197991363
92.198019425
92.198064137
92.198079600
92.198111325
92.198126462
92.198176312
92.198204275
92.198221187
92.198263825
92.198318500
92.198382400
92.198386225
92.198424663
92.198450612
92.198456513
92.198460287
92.198467638
92.198481775
92.198655712
92.198669650
92.198719375
92.198722700
92.198788425
92.198829163
92.198856325
92.198877087
92.198919800
92.198983962
92.199085388
92.199192238
92.199196212
92.199262575
92.199287600
92.199362763
92.199380237
92.199408325
92.199558275
92.199602525
92.199616975
92.199700775
92.199702575
92.199729887
92.199761388
92.199771262
92.199913112
92.199932850
92.200037937
92.200040700
92.200042625
92.200042888
92.200042975
92.200043088
92.200055500
92.200058337
92.200137025
92.200184100
92.200260375
92.200304387
92.200305563
92.200348362
92.200490938
92.200508938
92.200526587
92.200530750
92.200556375
92.200568937
92.200594662
92.200630538
92.200639325
92.200691125
92.200693950
92.200695950
92.200698575
92.200738913
92.200739988
92.200742112
92.200745613
92.200749150
92.200780975
92.200931250
92.200944900
92.200949150
92.200965238
92.200969075
92.201027063
92.201050862
92.201083850
92.201159750
92.201291225
92.201322825
92.201324912
92.201330188
92.201392275
92.201392363
92.201451075
92.201487087
92.201513263
92.201528912
92.201576937
92.201603575
92.201629600
92.201671825
92.201779413
92.201813113
92.201871425
92.201971350
92.202001275
92.202002338
92.202037525
92.202158600
92.202180300
92.202332650
92.202375750
92.202406963
92.202563888
92.202570862
92.202574638
92.202608200
92.202684988
92.202776313
92.202822662
92.202895162
92.202907150
92.202977575
92.203013813
92.203030863
92.203039062
92.203076000
92.203120988
92.203194087
92.203261175
92.203355625
92.203356925
92.203475113
92.203475212
92.203501812
92.203603738
92.203619625
92.203729737
92.203755488
92.203780713
92.203927650
92.203963450
92.203986062
92.204057725
92.204111862
92.204146200
92.204245863
92.204302200
92.204315325
92.204378950
92.204406463
92.204468588
92.204478612
92.204502112
92.204551325
92.204655812
92.204667900
92.204805588
92.204845600
92.204847350
92.204865238
92.204907362
92.204908075
92.204926725
92.205025125
92.205097375
92.205138088
92.205158125
92.205158475
92.205168137
92.205170900
92.205209813
92.205233700
92.205270638
92.205272375
92.205313475
92.205355375
92.205355912
92.205369088
92.205434325
92.205462837
92.205476200
92.205514675
92.205545912
92.205573087
92.205589988
92.205590975
92.205591438
92.205596512
92.205602650
92.205708413
92.205741100
92.205807375
92.205888750
92.205951962
92.205957800
92.205985925
92.205998713
92.206062788
92.206220163
92.206292675
92.206346300
92.206371225
92.206395975
92.206421112
92.206422112
92.206454125
92.206510713
92.206516112
92.206523163
92.206548438
92.206565550
92.206594900
92.206608812
92.206639500
92.206657200
92.206665600
92.206732213
92.206845462
92.206900487
92.206921275
92.206956612
92.206970863
92.207053538
92.207082438
92.207086887
92.207105212
92.207175875
92.207223100
92.207223988
92.207224113
92.207293250
92.207364613
92.207370238
92.207401200
92.207460175
92.207473475
92.207522600
92.207540838
92.207558138
92.207615700
92.207630588
92.207649387
92.207654050
92.207659325
92.207682350
92.207690912
92.207706700
92.207797175
92.207860150
92.207861450
92.207871775
92.207947400
92.207974575
92.207978412
92.208004000
92.208006862
92.208010825
92.208011400
92.208061988
92.208113350
92.208119175
92.208120487
92.208148225
92.208160100
92.208263150
92.208287275
92.208296937
92.208346500
92.208437150
92.208483825
92.208509225
92.208598412
92.208668250
92.208733263
92.208783225
92.208824675
92.208825038
92.208829650
92.208902513
92.208935925
92.208958138
92.208969763
92.208997013
92.209082638
92.209133787
92.209145475
92.209153863
92.209187288
92.209189900
92.209279987
92.209369550
92.209372750
92.209379787
92.209488350
92.209498013
92.209541738
92.209581063
92.209603212
92.209619875
92.209725112
92.209750875
92.209811075
92.209840662
92.209910925
92.209945850
92.209970650
92.209985500
92.210042262
92.210184587
92.210206212
92.210214063
92.210220562
92.210310937
92.210322737
92.210375537
92.210410162
92.210423775
92.210492075
92.210500525
92.210556350
92.210604675
92.210651500
92.210692063
92.210756675
92.210809700
92.210830250
92.210896737
92.210916125
92.210939513
92.211090500
92.211130325
92.211160638
92.211172062
92.211221300
92.211248275
92.211256950
92.211259563
92.211268137
92.211348488
92.211357538
92.211362687
92.211372200
92.211563863
92.211579000
92.211650450
92.211666912
92.211790375
92.211818025
92.211819750
92.211839000
92.211845575
92.211851975
92.211895575
92.211910788
92.211921025
92.211932150
92.211964737
92.211966588
92.211967925
92.211983988
92.211985287
92.212008138
92.212010350
92.212011175
92.212044575
92.212077913
92.212105263
92.212172375
92.212220663
92.212326762
92.212371900
92.212419050
92.212460325
92.212460450
92.212511100
92.212547337
92.212549050
92.212648300
92.212686463
92.212755575
92.212797888
92.212808225
92.212896337
92.212896700
92.212902900
92.212929075
92.213094438
92.213138863
92.213147588
92.213149550
92.213179987
92.213188250
92.213200025
92.213203013
92.213203300
92.213258825
92.213262425
92.213262512
92.213263050
92.213280763
92.213396637
92.213413437
92.213431837
92.213495838
92.213581312
92.213620588
92.213625162
92.213804525
92.213833737
92.213870038
92.213888725
92.213894850
92.213915300
92.213994288
92.214076675
92.214079425
92.214087413
92.214088913
92.214096363
92.214172975
92.214174875
92.214218038
92.214218125
92.214219825
92.214271638
92.214271725
92.214308163
92.214348813
92.214395237
92.214396200
92.214402625
92.214501688
92.214603600
92.214789850
92.214887175
92.214912150
92.214937775
92.214956663
92.214999100
92.215012950
92.215064125
92.215122638
92.215222475
92.215298250
92.215318150
92.215342588
92.215347362
92.215367962
92.215412600
92.215450738
92.215456788
92.215550612
92.215552538
92.215592800
92.215595513
92.215597450
92.215609800
92.215643900
92.215657987
92.215661162
92.215667875
92.215686637
92.215687675
92.215795938
92.215799812
92.215801738
92.215804275
92.215838350
92.215883925
92.215888312
92.215914225
92.215961200
92.215978175
92.216003225
92.216010737
92.216032475
92.216045188
92.216048538
92.216052213
92.216052875
92.216065150
92.216083287
92.216260612
92.216407375
92.216447475
92.216474038
92.216488837
92.216502312
92.216563338
92.216567825
92.216597513
92.216600938
92.216622938
92.216640313
92.216664513
92.216680450
92.216689587
92.216692912
92.216698400
92.216728988
92.216750550
92.216750788
92.216813325
92.216814962
92.216826150
92.216842038
92.216866050
92.216885838
92.216994075
92.217035813
92.217052900
92.217147450
92.217203350
92.217250463
92.217254212
92.217294037
92.217337038
92.217337187
92.217394262
92.217394750
92.217405587
92.217419862
92.217577637
92.217601975
92.217674350
92.217706213
92.217750275
92.217840263
92.217916488
92.217966675
92.217976287
92.217977050
92.217979400
92.218052087
92.218212125
92.218214475
92.218220075
92.218248600
92.218333688
92.218342588
92.218363263
92.218383312
92.218401813
92.218462075
92.218474988
92.218540038
92.218541238
92.218541325
92.218549112
92.218557225
92.218581163
92.218581425
92.218584763
92.218632188
92.218662838
92.218662925
92.218686750
92.218786250
92.218852850
92.218933362
92.219005688
92.219027662
92.219028063
92.219030713
92.219037900
92.219100787
92.219131000
92.219159675
92.219189700
92.219259725
92.219279025
92.219312613
92.219438750
92.219490638
92.219503738
92.219504938
92.219564987
92.219565413
92.219618525
92.219666625
92.219689425
92.219698287
92.219720638
92.219740025
92.219782200
92.219784950
92.219809063
92.219829150
92.219830550
92.219898887
92.219974312
92.220007075
92.220031850
92.220033038
92.220253825
92.220279413
92.220305700
92.220325163
92.220382500
92.220438350
92.220489262
92.220502462
92.220510738
92.220536013
92.220546425
92.220632700
92.220646238
92.220686100
92.220704550
92.220739087
92.220744825
92.220752013
92.220784588
92.220822462
92.220825750
92.220852037
92.220922375
92.220922462
92.220925000
92.220943475
92.220947350
92.220985387
92.221017863
92.221080825
92.221178200
92.221203425
92.221302450
92.221383250
92.221444400
92.221496837
92.221531287
92.221557312
92.221625225
92.221625312
92.221683925
92.221719100
92.221759100
92.221773563
92.221782213
92.221807875
92.221842100
92.221997562
92.222024562
92.222145150
92.222178087
92.222210725
92.222222475
92.222237562
92.222243300
92.222251625
92.222296063
92.222329975
92.222390625
92.222411063
92.222422162
92.222451612
92.222456075
92.222480425
92.222480512
92.222494662
92.222614650
92.222618600
92.222677163
92.222685725
92.222713438
92.222765125
92.222781238
92.222802062
92.222814587
92.222851800
92.222873875
92.222898725
92.222937137
92.222959913
92.222975788
92.222976775
92.222982000
92.223021875
92.223029625
92.223078613
92.223275363
92.223287875
92.223332975
92.223400875
92.223401037
92.223414362
92.223520138
92.223533663
92.223668887
92.223684650
92.223693862
92.223762412
92.223781800
92.223807075
92.223896975
92.223925325
92.224083913
92.224091725
92.224235325
92.224256750
92.224485887
92.224487050
92.224505188
92.224523562
92.224541500
92.224541812
92.224574538
92.224599250
92.224657225
92.224699200
92.224735438
92.224746287
92.224760800
92.224770575
92.224791138
92.224794538
92.224850725
92.224852725
92.224860812
92.224885550
92.224909275
92.224912012
92.225064038
92.225091862
92.225100400
92.225121375
92.225135000
92.225153500
92.225160512
92.225164250
92.225170925
92.225171187
92.225189850
92.225245163
92.225247612
92.225266937
92.225312913
92.225410162
92.225521500
92.225632500
92.225633113
92.225640300
92.225656950
92.225661975
92.225668725
92.225720175
92.225801375
92.225814462
92.225834538
92.225837625
92.225837875
92.225849425
92.225861975
92.225883188
92.225917525
92.225977925
92.226011275
92.226042850
92.226125888
92.226137287
92.226144500
92.226161062
92.226186375
92.226205025
92.226214050
92.226214150
92.226232013
92.226235850
92.226284013
92.226337625
92.226358463
92.226369275
92.226371225
92.226446013
92.226489075
92.226497275
92.226531975
92.226551775
92.226745475
92.226789350
92.226864737
92.226914875
92.226977525
92.226986575
92.227053137
92.227058625
92.227063500
92.227092325
92.227124288
92.227131188
92.227163338
92.227176025
92.227267987
92.227333238
92.227351087
92.227363800
92.227376975
92.227410237
92.227571238
92.227588275
92.227625475
92.227739712
92.227749163
92.227807912
92.227836750
92.227841800
92.227870388
92.227891688
92.227892888
92.227936800
92.227969225
92.227973637
92.227980913
92.227990325
92.228058300
92.228141050
92.228169975
92.228188437
92.228193675
92.228207862
92.228213737
92.228227213
92.228246350
92.228271763
92.228288550
92.228361663
92.228397300
92.228398925
92.228454712
92.228499238
92.228557313
92.228558775
92.228573737
92.228610012
92.228611988
92.228694850
92.228781675
92.228812538
92.228832688
92.228844100
92.228844275
92.228863200
92.228889850
92.228927962
92.228929638
92.229031675
92.229062188
92.229076475
92.229111687
92.229122250
92.229141175
92.229242813
92.229298712
92.229305212
92.229343462
92.229343750
92.229375350
92.229398913
92.229400075
92.229460812
92.229505738
92.229517525
92.229523637
92.229540900
92.229569212
92.229605487
92.229689475
92.229690263
92.229813975
92.229836987
92.229852875
92.229885575
92.229924263
92.229940000
92.229963688
92.229975625
92.230015250
92.230029025
92.230032888
92.230038287
92.230080938
92.230117025
92.230188000
92.230216712
92.230257275
92.230271562
92.230333262
92.230411225
92.230462113
92.230487263
92.230510575
92.230527800
92.230612338
92.230658237
92.230706238
92.230767200
92.230819487
92.230853712
92.230903912
92.230976150
92.231039100
92.231070525
92.231082500
92.231090825
92.231091225
92.231195337
92.231197075
92.231253550
92.231324950
92.231349400
92.231360475
92.231392750
92.231393875
92.231409837
92.231429088
92.231431337
92.231452825
92.231475100
92.231508325
92.231508413
92.231527400
92.231575763
92.231597838
92.231599062
92.231646688
92.231702475
92.231704400
92.231932262
92.231967212
92.231984888
92.232095038
92.232249162
92.232256237
92.232293888
92.232321087
92.232354850
92.232415262
92.232464088
92.232469937
92.232513313
92.232821788
92.232832450
92.232994538
92.233051437
92.233157187
92.233198988
92.233208863
92.233306175
92.233310863
92.233380800
92.233411062
92.233421850
92.233473200
92.233496437
92.233580975
92.233588475
92.233600700
92.233715075
92.233766088
92.233818288
92.233819513
92.233846863
92.233853513
92.233872600
92.233942975
92.234015537
92.234039987
92.234069950
92.234104288
92.234113025
92.234122825
92.234134150
92.234245375
92.234264425
92.234266637
92.234347637
92.234400388
92.234431525
92.234464825
92.234521912
92.234551400
92.234615300
92.234741762
92.234828213
92.234851638
92.234857250
92.234954075
92.234997062
92.235016538
92.235047388
92.235049713
92.235079813
92.235105775
92.235110000
92.235135625
92.235136375
92.235155963
92.235202000
92.235258775
92.235329725
92.235392913
92.235432312
92.235478200
92.235510150
92.235569150
92.235604650
92.235618338
92.235639487
92.235762412
92.235792375
92.235796487
92.235804300
92.235861438
92.235889062
92.235891150
92.235933512
92.235991387
92.235996988
92.236024475
92.236026625
92.236165500
92.236175062
92.236218500
92.236259875
92.236262287
92.236307875
92.236312450
92.236369600
92.236437338
92.236448825
92.236469488
92.236486313
92.236511987
92.236542337
92.236551450
92.236648275
92.236692950
92.236694363
92.236749463
92.236753112
92.236779638
92.236903550
92.236930625
92.237027675
92.237055050
92.237133500
92.237150413
92.237164412
92.237167563
92.237179250
92.237242087
92.237302438
92.237386038
92.237389900
92.237411225
92.237485200
92.237487525
92.237504750
92.237541187
92.237553475
92.237555688
92.237569050
92.237580275
92.237658963
92.237674200
92.237674425
92.237712925
92.237713000
92.237757187
92.237798638
92.237857637
92.237902112
92.237926675
92.237931550
92.237936050
92.237947625
92.237978200
92.237985638
92.238040700
92.238058138
92.238078312
92.238095150
92.238097150
92.238111275
92.238146012
92.238175675
92.238208662
92.238212963
92.238393725
92.238501863
92.238519825
92.238560975
92.238568538
92.238588975
92.238602762
92.238625200
92.238685075
92.238762338
92.238799300
92.238805462
92.238809225
92.238825500
92.238831750
92.238929250
92.238974962
92.239030325
92.239036725
92.239050850
92.239069163
92.239073487
92.239078800
92.239108413
92.239112800
92.239224775
92.239287988
92.239307563
92.239321437
92.239338863
92.239423925
92.239439475
92.239495963
92.239558325
92.239575812
92.239655250
92.239692400
92.239744975
92.239763575
92.239813700
92.239827388
92.239927463
92.240007088
92.240008738
92.240032800
92.240086275
92.240110337
92.240137950
92.240157750
92.240160800
92.240178387
92.240202638
92.240221075
92.240227200
92.240236025
92.240256187
92.240259563
92.240265175
92.240275587
92.240315800
92.240335175
92.240360800
92.240362262
92.240399113
92.240420762
92.240425488
92.240534675
92.240579912
92.240692638
92.240705975
92.240722788
92.240744487
92.240803063
92.240803163
92.240902163
92.241001450
92.241018162
92.241041063
92.241055562
92.241077262
92.241143300
92.241151413
92.241157200
92.241162650
92.241171338
92.241253950
92.241294500
92.241309863
92.241334487
92.241334612
92.241340125
92.241369200
92.241435763
92.241437725
92.241450300
92.241540350
92.241557887
92.241626500
92.241662713
92.241671513
92.241688675
92.241745150
92.241763937
92.241804075
92.241808000
92.241810563
92.241832525
92.241835050
92.241837175
92.241871738
92.241877538
92.241903138
92.241947175
92.241992287
92.242032563
92.242048625
92.242057038
92.242141038
92.242161300
92.242169913
92.242204775
92.242209950
92.242215125
92.242224263
92.242231175
92.242240050
92.242248762
92.242253325
92.242289938
92.242293713
92.242365963
92.242394750
92.242412600
92.242491300
92.242508788
92.242522225
92.242577775
92.242594587
92.242754400
92.242759200
92.242763000
92.242764625
92.242795062
92.242896687
92.242937688
92.242955188
92.242958637
92.242970387
92.242996375
92.243043125
92.243043962
92.243073600
92.243105688
92.243145012
92.243186662
92.243226500
92.243244163
92.243300925
92.243313675
92.243359625
92.243372700
92.243417500
92.243417825
92.243439138
92.243452025
92.243482275
92.243544988
92.243545075
92.243565625
92.243572613
92.243594200
92.243629387
92.243685412
92.243688913
92.243699838
92.243707000
92.243711138
92.243712725
92.243726800
92.243775800
92.243785312
92.243805862
92.243820988
92.243821150
92.243831325
92.243902637
92.243947650
92.243988275
92.244069963
92.244078137
92.244128350
92.244139225
92.244175912
92.244188975
92.244231350
92.244252725
92.244275100
92.244325713
92.244348775
92.244367063
92.244390325
92.244433163
92.244433337
92.244445050
92.244483900
92.244598337
92.244628838
92.244735775
92.244807250
92.244831788
92.244845712
92.244872038
92.244914825
92.244926875
92.244970050
92.245085637
92.245186600
92.245203150
92.245219150
92.245220775
92.245249650
92.245303713
92.245443687
92.245453525
92.245459862
92.245521587
92.245624375
92.245646162
92.245663400
92.245684612
92.245694875
92.245704213
92.245735513
92.245743975
92.245747287
92.245777488
92.245781112
92.245809975
92.246022450
92.246046275
92.246084412
92.246084487
92.246117188
92.246126637
92.246146513
92.246176775
92.246212387
92.246214050
92.246251988
92.246316250
92.246326938
92.246357100
92.246370650
92.246461212
92.246467675
92.246481962
92.246535025
92.246563237
92.246591900
92.246668700
92.246731675
92.246759987
92.246761350
92.246779713
92.246793600
92.246987675
92.247013013
92.247015288
92.247040037
92.247067288
92.247158287
92.247184913
92.247294162
92.247318963
92.247427350
92.247472625
92.247499700
92.247518038
92.247524638
92.247580712
92.247594825
92.247608075
92.247618262
92.247652600
92.247748587
92.247802112
92.247844825
92.247845425
92.247871913
92.247906950
92.247945950
92.247976275
92.247976713
92.247977862
92.248093425
92.248134138
92.248150513
92.248159087
92.248164488
92.248198738
92.248222063
92.248248925
92.248292213
92.248312988
92.248321213
92.248354312
92.248389675
92.248393525
92.248405900
92.248481450
92.248518588
92.248563112
92.248584700
92.248587300
92.248597137
92.248597913
92.248599488
92.248608512
92.248616412
92.248626938
92.248638488
92.248673037
92.248676713
92.248871475
92.248894850
92.248959988
92.248960138
92.248972487
92.248980738
92.248981113
92.248989300
92.249063187
92.249099938
92.249111462
92.249119088
92.249193988
92.249211525
92.249231588
92.249285600
92.249299537
92.249309300
92.249419562
92.249422013
92.249469637
92.249529487
92.249536737
92.249539962
92.249564225
92.249637475
92.249669600
92.249671487
92.249726513
92.249758050
92.249819550
92.249860100
92.249870300
92.249923775
92.249940750
92.250027475
92.250032038
92.250121275
92.250176100
92.250193587
92.250197262
92.250208663
92.250281400
92.250323075
92.250460038
92.250505950
92.250519388
92.250553300
92.250555350
92.250612850
92.250622037
92.250651275
92.250696687
92.250728112
92.250728500
92.250734213
92.250810212
92.250848375
92.251005413
92.251025563
92.251069288
92.251088100
92.251149625
92.251182225
92.251195200
92.251382338
92.251388575
92.251434562
92.251434800
92.251440075
92.251468937
92.251543475
92.251544775
92.251582688
92.251582775
92.251591538
92.251615600
92.251669025
92.251726187
92.251773538
92.251810800
92.251908150
92.251938662
92.252001237
92.252010475
92.252028138
92.252048712
92.252088887
92.252114037
92.252117537
92.252148887
92.252150938
92.252238175
92.252270925
92.252299175
92.252435925
92.252498975
92.252538538
92.252538625
92.252582488
92.252597075
92.252604150
92.252610525
92.252625425
92.252636450
92.252644825
92.252773487
92.252780587
92.252817662
92.252821425
92.252878400
92.252910563
92.252971837
92.253031775
92.253038425
92.253080712
92.253093913
92.253105637
92.253146875
92.253152100
92.253177088
92.253271375
92.253298775
92.253384337
92.253384425
92.253454025
92.253469350
92.253488963
92.253558087
92.253590187
92.253619575
92.253634312
92.253637900
92.253653325
92.253665125
92.253666487
92.253667687
92.253668525
92.253708700
92.253723313
92.253738075
92.253738162
92.253770238
92.253789862
92.253832150
92.253885138
92.253918287
92.253977800
92.254013775
92.254031987
92.254051112
92.254057575
92.254098350
92.254155388
92.254163512
92.254169950
92.254185100
92.254185375
92.254192325
92.254229388
92.254252650
92.254271950
92.254279450
92.254289813
92.254317275
92.254328800
92.254385363
92.254388575
92.254391350
92.254408712
92.254432388
92.254445562
92.254486400
92.254493662
92.254502113
92.254520600
92.254520750
92.254567200
92.254572513
92.254575400
92.254596062
92.254654712
92.254671562
92.254696825
92.254746212
92.254746888
92.254754437
92.254760800
92.254777825
92.254952788
92.254989963
92.255011587
92.255028175
92.255084475
92.255110062
92.255121137
92.255253138
92.255288350
92.255341750
92.255402962
92.255461763
92.255498488
92.255499288
92.255517688
92.255573525
92.255593562
92.255669888
92.255670412
92.255695250
92.255743100
92.255747500
92.255818225
92.255828400
92.255875450
92.255942562
92.255983863
92.256030100
92.256067462
92.256111713
92.256143838
92.256174625
92.256186787
92.256209075
92.256240950
92.256257737
92.256287000
92.256290263
92.256353000
92.256391412
92.256481437
92.256553662
92.256566150
92.256571775
92.256592825
92.256625600
92.256665688
92.256689612
92.256743225
92.256767425
92.256975737
92.257100063
92.257108075
92.257118312
92.257120200
92.257189087
92.257219850
92.257231050
92.257353688
92.257394863
92.257412413
92.257412500
92.257532238
92.257564650
92.257593912
92.257606237
92.257623675
92.257675775
92.257683800
92.257756887
92.257814938
92.257834050
92.257836875
92.257839588
92.257880900
92.257880988
92.257920188
92.257925038
92.257929625
92.257995537
92.258043925
92.258073650
92.258166625
92.258182213
92.258224450
92.258295625
92.258326175
92.258344138
92.258346400
92.258357838
92.258451775
92.258548350
92.258551650
92.258593737
92.258599700
92.258617563
92.258618650
92.258618750
92.258626200
92.258670013
92.258766013
92.258797900
92.258821063
92.258845300
92.258869250
92.258877387
92.258953425
92.258964275
92.258985337
92.258999712
92.259039750
92.259045062
92.259148513
92.259167338
92.259238212
92.259256638
92.259308937
92.259311513
92.259349587
92.259452800
92.259461350
92.259475125
92.259484850
92.259499362
92.259542987
92.259565263
92.259658437
92.259675275
92.259687038
92.259687137
92.259693212
92.259701737
92.259727313
92.259933062
92.259952325
92.259958200
92.259959250
92.260109337
92.260137175
92.260155962
92.260168638
92.260176363
92.260198387
92.260206275
92.260258450
92.260371538
92.260475650
92.260513975
92.260536913
92.260583912
92.260611850
92.260681425
92.260722050
92.260725138
92.260730287
92.260742763
92.260745350
92.260829500
92.260840025
92.260849662
92.260851525
92.260856925
92.260860650
92.260949487
92.261084275
92.261129212
92.261145438
92.261162100
92.261166825
92.261176425
92.261296562
92.261304212
92.261339850
92.261484600
92.261540313
92.261551513
92.261605413
92.261743838
92.261842512
92.261860775
92.261862812
92.261874687
92.261889162
92.261919925
92.261983850
92.262108325
92.262192038
92.262276563
92.262338800
92.262363450
92.262372863
92.262373537
92.262439313
92.262440525
92.262454100
92.262521300
92.262542537
92.262583838
92.262587787
92.262598400
92.262684388
92.262689737
92.262772688
92.262864612
92.262868462
92.262902050
92.262909225
92.262959713
92.262973400
92.263026950
92.263032688
92.263036412
92.263037725
92.263041125
92.263165387
92.263229688
92.263255025
92.263341938
92.263364388
92.263438600
92.263614925
92.263615250
92.263623100
92.263651825
92.263653988
92.263696862
92.263761650
92.263778938
92.263828300
92.263841988
92.263862225
92.263923737
92.263949850
92.263961787
92.263965550
92.264198638
92.264208800
92.264262525
92.264314200
92.264373862
92.264405700
92.264437137
92.264458387
92.264488100
92.264558037
92.264654737
92.264708750
92.264758625
92.264775113
92.264898488
92.264956863
92.264976062
92.265000975
92.265009800
92.265026775
92.265033425
92.265097763
92.265221612
92.265275738
92.265355625
92.265548162
92.265557825
92.265561213
92.265583825
92.265599162
92.265623175
92.265668600
92.265775237
92.265844200
92.265932700
92.265971700
92.265976862
92.265986638
92.266058962
92.266073225
92.266080400
92.266163562
92.266247562
92.266321750
92.266322600
92.266476862
92.266479200
92.266489213
92.266498137
92.266506725
92.266552000
92.266562725
92.266731750
92.266793000
92.266793312
92.266802450
92.266845262
92.266938813
92.266977962
92.267014350
92.267068325
92.267078363
92.267079000
92.267079112
92.267108687
92.267115713
92.267128300
92.267155225
92.267205637
92.267230462
92.267339763
92.267388987
92.267456662
92.267458288
92.267530763
92.267567850
92.267572050
92.267581175
92.267636412
92.267685188
92.267719325
92.267764125
92.267770475
92.267832188
92.267843038
92.267849137
92.267865225
92.267892663
92.267959725
92.267967275
92.267968425
92.267993012
92.268045863
92.268070900
92.268139512
92.268245737
92.268245850
92.268248762
92.268273925
92.268295150
92.268351487
92.268369487
92.268464550
92.268467550
92.268484875
92.268571550
92.268629625
92.268643462
92.268669712
92.268699050
92.268726800
92.268729213
92.268770312
92.268804475
92.268840787
92.268880862
92.268903675
92.268928025
92.268928937
92.268983288
92.269016975
92.269038025
92.269170950
92.269185400
92.269205662
92.269258737
92.269293062
92.269364888
92.269365063
92.269512937
92.269517450
92.269578375
92.269582550
92.269603062
92.269609213
92.269616962
92.269671762
92.269868288
92.269921350
92.269951338
92.269953475
92.269963562
92.270005438
92.270007775
92.270010938
92.270097925
92.270227088
92.270241325
92.270370925
92.270407200
92.270464625
92.270464700
92.270527500
92.270634512
92.270667613
92.270676213
92.270693912
92.270728913
92.270737375
92.270796775
92.270917850
92.270943250
92.270982850
92.270984137
92.270984325
92.270984662
92.270990525
92.271014300
92.271021025
92.271037575
92.271051238
92.271069400
92.271147325
92.271155975
92.271157775
92.271158038
92.271243837
92.271249350
92.271249950
92.271299150
92.271345100
92.271345912
92.271348325
92.271348937
92.271357100
92.271373938
92.271422413
92.271422488
92.271422575
92.271436838
92.271485462
92.271523300
92.271550637
92.271559300
92.271585550
92.271623538
92.271640925
92.271696963
92.271712487
92.271719988
92.271740263
92.271740350
92.271791088
92.271825675
92.271838625
92.271847088
92.271887612
92.271940425
92.271993500
92.271999150
92.272011700
92.272022888
92.272033162
92.272085062
92.272137950
92.272139188
92.272139275
92.272175900
92.272207050
92.272218638
92.272227050
92.272250262
92.272268800
92.272309888
92.272318325
92.272368637
92.272491488
92.272515387
92.272535225
92.272662825
92.272672975
92.272731075
92.272744650
92.272761450
92.272798537
92.272819475
92.272828512
92.272839475
92.272848188
92.272906288
92.272908725
92.272922050
92.272927237
92.272927325
92.272951437
92.272956625
92.272976038
92.272983850
92.273025800
92.273036950
92.273273950
92.273356338
92.273375125
92.273421825
92.273443200
92.273516337
92.273548175
92.273575800
92.273677025
92.273739862
92.273751325
92.273864887
92.273875100
92.273876950
92.273882175
92.273995500
92.274038625
92.274055450
92.274112875
92.274158438
92.274190125
92.274224937
92.274228725
92.274271975
92.274293275
92.274313425
92.274318388
92.274325825
92.274386325
92.274523575
92.274525912
92.274585575
92.274603150
92.274697050
92.274826625
92.274837062
92.274876138
92.274878688
92.274916950
92.274929337
92.274947750
92.274990812
92.275050775
92.275066463
92.275078325
92.275083850
92.275085750
92.275146350
92.275180825
92.275202388
92.275216587
92.275270950
92.275331900
92.275409688
92.275434663
92.275434800
92.275461412
92.275463575
92.275473425
92.275514288
92.275523125
92.275523213
92.275564113
92.275631387
92.275675625
92.275712813
92.275843862
92.275879338
92.275897775
92.276059600
92.276082562
92.276107438
92.276110687
92.276140888
92.276156425
92.276167750
92.276190400
92.276208787
92.276284325
92.276328075
92.276345638
92.276406662
92.276496013
92.276501912
92.276502000
92.276512888
92.276577700
92.276601950
92.276624325
92.276653375
92.276657813
92.276661963
92.276718113
92.276820062
92.276820175
92.276932988
92.276949500
92.276961050
92.276964450
92.276994813
92.277037650
92.277129550
92.277184000
92.277217388
92.277245263
92.277306875
92.277309387
92.277330862
92.277343137
92.277443062
92.277509638
92.277561887
92.277672700
92.277745612
92.277753913
92.277754000
92.277774112
92.277834162
92.277883900
92.277910475
92.277913712
92.277974563
92.278006600
92.278018800
92.278075925
92.278079663
92.278103038
92.278146513
92.278194087
92.278227225
92.278227488
92.278244488
92.278298487
92.278305200
92.278321862
92.278378512
92.278407450
92.278452988
92.278484000
92.278510350
92.278556750
92.278564038
92.278590025
92.278641162
92.278646263
92.278660462
92.278662113
92.278804362
92.278804713
92.278825962
92.278849250
92.278905912
92.278906025
92.278935150
92.279028313
92.279044900
92.279055625
92.279078537
92.279141237
92.279143538
92.279172887
92.279183650
92.279202888
92.279253938
92.279260888
92.279358363
92.279432262
92.279437350
92.279453875
92.279480225
92.279505387
92.279531500
92.279535713
92.279562087
92.279600887
92.279607575
92.279632263
92.279693675
92.279708262
92.279720875
92.279750425
92.279815800
92.279920812
92.279990600
92.280003088
92.280079187
92.280102650
92.280140075
92.280150713
92.280229175
92.280263075
92.280333725
92.280358037
92.280413125
92.280445962
92.280456750
92.280515725
92.280524887
92.280537412
92.280537500
92.280586175
92.280589588
92.280589675
92.280603850
92.280607250
92.280613025
92.280654775
92.280671900
92.280698337
92.280756100
92.280758388
92.280843562
92.280852725
92.280871088
92.280871237
92.280877550
92.280927663
92.280963113
92.281011275
92.281012463
92.281016950
92.281063163
92.281086400
92.281089025
92.281089175
92.281127688
92.281157338
92.281166938
92.281184725
92.281236475
92.281260375
92.281305400
92.281320250
92.281354300
92.281354713
92.281386950
92.281400112
92.281439388
92.281467263
92.281474350
92.281481113
92.281484625
92.281513863
92.281552700
92.281627200
92.281666675
92.281729700
92.281770475
92.281817387
92.281881012
92.281889213
92.281939063
92.281940213
92.281955688
92.282134750
92.282150475
92.282212750
92.282238763
92.282259200
92.282266013
92.282287275
92.282309500
92.282384237
92.282408887
92.282420988
92.282483287
92.282501550
92.282503000
92.282519812
92.282524513
92.282526925
92.282531850
92.282610963
92.282660237
92.282690100
92.282730600
92.282750937
92.282781900
92.282802213
92.282809025
92.282839725
92.282893250
92.283033500
92.283080000
92.283271637
92.283283775
92.283318662
92.283400288
92.283432088
92.283436688
92.283535837
92.283550225
92.283564575
92.283581438
92.283599150
92.283623950
92.283658238
92.283660712
92.283665587
92.283699825
92.283702950
92.283709538
92.283733962
92.283738675
92.283863662
92.283896350
92.283933275
92.283938687
92.284005188
92.284058813
92.284070762
92.284125950
92.284154350
92.284171788
92.284171912
92.284293713
92.284322062
92.284385188
92.284385288
92.284392875
92.284423775
92.284423913
92.284424300
92.284483963
92.284500975
92.284570175
92.284601362
92.284631088
92.284652963
92.284759175
92.284813012
92.284817812
92.284824600
92.284827675
92.284875912
92.285131862
92.285189687
92.285200588
92.285245850
92.285268012
92.285272638
92.285290125
92.285365063
92.285391012
92.285419788
92.285435875
92.285439200
92.285459325
92.285494113
92.285516050
92.285533587
92.285704350
92.285768250
92.285790475
92.285904775
92.285935700
92.285957337
92.286124087
92.286132250
92.286157913
92.286242163
92.286356912
92.286373700
92.286395375
92.286453625
92.286459612
92.286462350
92.286466700
92.286468550
92.286502438
92.286512562
92.286515037
92.286530863
92.286552787
92.286562775
92.286562863
92.286580587
92.286650150
92.286726375
92.286796862
92.286805575
92.286878075
92.286906900
92.286926287
92.286936300
92.286936388
92.286937937
92.286972637
92.286992050
92.286995125
92.287010475
92.287080137
92.287118013
92.287207375
92.287218800
92.287280313
92.287290137
92.287292237
92.287353912
92.287403625
92.287434925
92.287494688
92.287494813
92.287554313
92.287587363
92.287610988
92.287616613
92.287620538
92.287677775
92.287738750
92.287754663
92.287827537
92.287863900
92.287872775
92.287913238
92.287921488
92.287922138
92.287937063
92.287985487
92.288083488
92.288084850
92.288095525
92.288112863
92.288151625
92.288153625
92.288206137
92.288320012
92.288388075
92.288390913
92.288452625
92.288467900
92.288501662
92.288536913
92.288538900
92.288539313
92.288555525
92.288563712
92.288599788
92.288613375
92.288624262
92.288670900
92.288685850
92.288731863
92.288733525
92.288749888
92.288766787
92.288819613
92.288820087
92.288827738
92.288851338
92.288853575
92.288871775
92.288876525
92.288900925
92.289037550
92.289057475
92.289148837
92.289151325
92.289230163
92.289236400
92.289394000
92.289428250
92.289473550
92.289475938
92.289506113
92.289524900
92.289526250
92.289531313
92.289538800
92.289553188
92.289560287
92.289625288
92.289658587
92.289660563
92.289674000
92.289685513
92.289714900
92.289745350
92.289761475
92.289765450
92.289811538
92.289812712
92.289814425
92.289821213
92.289837637
92.289934137
92.289949362
92.289977237
92.289996387
92.290006600
92.290095875
92.290112063
92.290181200
92.290193325
92.290207400
92.290255950
92.290266350
92.290366175
92.290371275
92.290381563
92.290392425
92.290402637
92.290427063
92.290456388
92.290477462
92.290477550
92.290482337
92.290589612
92.290624300
92.290640912
92.290726650
92.290800500
92.290882625
92.290950650
92.291041963
92.291047650
92.291109463
92.291109838
92.291174863
92.291187500
92.291253150
92.291273025
92.291330675
92.291359325
92.291416613
92.291417275
92.291437475
92.291449650
92.291584363
92.291590387
92.291596750
92.291629575
92.291646175
92.291663400
92.291699625
92.291761550
92.291787900
92.291813450
92.291817575
92.291945837
92.292014575
92.292060862
92.292067913
92.292072450
92.292243875
92.292322850
92.292322975
92.292378712
92.292436425
92.292445762
92.292526850
92.292606338
92.292670350
92.292671625
92.292681187
92.292683900
92.292810050
92.292827875
92.292905425
92.293034375
92.293063887
92.293069238
92.293070062
92.293140162
92.293168825
92.293202175
92.293213775
92.293235675
92.293257962
92.293282963
92.293309200
92.293316863
92.293380275
92.293447212
92.293486187
92.293510238
92.293521350
92.293533113
92.293575012
92.293584612
92.293632325
92.293633087
92.293634737
92.293671262
92.293714825
92.293827162
92.293831537
92.293836113
92.293934775
92.293941687
92.293951013
92.293955475
92.293972525
92.293980988
92.293982700
92.293988475
92.294014213
92.294071975
92.294110425
92.294111113
92.294150712
92.294170313
92.294210612
92.294229062
92.294255250
92.294337587
92.294342475
92.294371125
92.294389037
92.294390487
92.294417400
92.294436612
92.294498863
92.294507275
92.294541612
92.294541800
92.294542800
92.294599163
92.294604187
92.294673738
92.294684775
92.294698712
92.294708450
92.294708600
92.294756425
92.294800937
92.294807250
92.294816888
92.294843712
92.294847750
92.294880312
92.294975600
92.294975687
92.295009950
92.295031900
92.295054513
92.295062738
92.295116625
92.295121375
92.295131738
92.295166375
92.295208788
92.295219538
92.295235525
92.295254337
92.295392825
92.295425450
92.295455663
92.295590775
92.295649513
92.295700625
92.295725975
92.295758963
92.295771300
92.295777225
92.295843025
92.295904112
92.295912762
92.295913625
92.295935188
92.295995863
92.296029875
92.296040100
92.296087637
92.296099275
92.296108738
92.296135025
92.296151000
92.296172600
92.296187163
92.296237687
92.296271937
92.296294738
92.296308813
92.296337700
92.296360075
92.296360162
92.296397012
92.296568900
92.296613112
92.296692725
92.296779637
92.296804612
92.296809900
92.296864587
92.296872213
92.296886762
92.296893488
92.296955600
92.296990088
92.296996437
92.297014450
92.297025075
92.297064312
92.297247275
92.297325762
92.297393975
92.297419762
92.297497000
92.297570925
92.297613613
92.297627437
92.297645600
92.297699237
92.297730563
92.297771625
92.297772100
92.297892550
92.297991938
92.298001625
92.298063475
92.298098750
92.298222075
92.298258112
92.298289487
92.298402625
92.298411975
92.298418125
92.298454950
92.298522950
92.298532625
92.298606875
92.298696400
92.298703900
92.298710887
92.298742125
92.298747975
92.298753275
92.298797150
92.298838812
92.298859850
92.298870263
92.298872637
92.298893725
92.298909662
92.299006425
92.299022112
92.299031837
92.299095287
92.299120400
92.299157850
92.299159900
92.299183600
92.299225900
92.299246100
92.299323913
92.299493688
92.299506075
92.299527400
92.299536375
92.299551037
92.299576775
92.299614275
92.299642125
92.299657125
92.299819988
92.299839800
92.299950662
92.299992250
92.299992538
92.300006975
92.300019987
92.300077250
92.300122613
92.300125763
92.300151250
92.300176400
92.300228362
92.300228775
92.300246887
92.300321825
92.300343188
92.300437038
92.300437163
92.300598737
92.300666838
92.300736313
92.300895087
92.300979350
92.301068600
92.301069513
92.301102462
92.301158512
92.301237163
92.301253300
92.301271288
92.301298437
92.301304988
92.301356000
92.301377950
92.301441688
92.301452925
92.301455338
92.301493000
92.301598912
92.301667475
92.301686213
92.301692312
92.301726962
92.301762250
92.301775350
92.301824212
92.301873800
92.301886287
92.301894362
92.301911725
92.301920175
92.301996875
92.302003212
92.302127500
92.302142925
92.302143012
92.302241100
92.302264275
92.302264362
92.302312100
92.302332062
92.302389687
92.302394112
92.302531550
92.302555200
92.302670263
92.302754612
92.302766487
92.302808325
92.302852012
92.302852462
92.302859638
92.302875438
92.302876475
92.302913312
92.302976175
92.302978950
92.302995063
92.302996687
92.303007537
92.303015387
92.303076887
92.303086687
92.303121463
92.303231100
92.303319200
92.303380050
92.303423350
92.303475413
92.303477262
92.303599963
92.303600250
92.303608350
92.303624363
92.303634762
92.303637537
92.303704412
92.303740750
92.303814288
92.303816813
92.303816900
92.303908625
92.303941287
92.303953963
92.304042875
92.304043125
92.304067725
92.304074200
92.304074288
92.304110787
92.304178963
92.304232387
92.304250888
92.304255900
92.304323050
92.304329900
92.304358350
92.304359550
92.304380487
92.304383525
92.304391138
92.304630262
92.304643800
92.304645350
92.304649587
92.304657150
92.304680425
92.304695138
92.304695638
92.304750113
92.304758900
92.304855588
92.304992025
92.304998550
92.305002938
92.305017487
92.305036125
92.305134450
92.305151000
92.305197888
92.305321100
92.305361187
92.305449362
92.305449825
92.305464912
92.305483662
92.305488438
92.305497500
92.305545100
92.305546575
92.305606063
92.305753963
92.305766550
92.305773125
92.305855888
92.305936413
92.305936800
92.306109400
92.306150012
92.306181750
92.306230688
92.306288275
92.306288375
92.306303050
92.306401463
92.306451563
92.306459488
92.306480213
92.306542187
92.306587437
92.306637787
92.306790737
92.306794775
92.306818612
92.306848538
92.306860613
92.306861337
92.306861438
92.306884188
92.306959013
92.306964812
92.306990150
92.306994200
92.307045488
92.307049588
92.307060200
92.307071600
92.307091188
92.307127713
92.307173687
92.307195263
92.307239850
92.307246450
92.307265725
92.307266537
92.307297750
92.307337050
92.307386300
92.307395400
92.307464212
92.307576238
92.307611000
92.307613163
92.307618500
92.307625925
92.307626563
92.307655662
92.307825438
92.307825850
92.307859700
92.307893663
92.307968812
92.308006425
92.308068525
92.308079263
92.308130275
92.308175350
92.308220913
92.308269388
92.308284075
92.308297162
92.308305613
92.308305788
92.308318375
92.308329425
92.308365013
92.308390413
92.308391387
92.308393063
92.308401350
92.308465938
92.308493800
92.308533962
92.308575525
92.308595063
92.308618350
92.308658175
92.308673650
92.308700875
92.308727850
92.308881325
92.308890575
92.309021325
92.309032275
92.309043213
92.309100938
92.309107250
92.309113200
92.309231013
92.309241325
92.309299612
92.309321063
92.309351338
92.309371837
92.309397112
92.309420975
92.309472563
92.309563000
92.309567400
92.309621213
92.309671463
92.309703925
92.309730312
92.309812250
92.309827113
92.309906275
92.309970750
92.310039650
92.310059337
92.310082338
92.310219875
92.310259100
92.310305762
92.310360988
92.310392825
92.310683175
92.310705363
92.310753000
92.310797213
92.310849762
92.310858587
92.310903787
92.310936025
92.310943375
92.311185175
92.311202537
92.311276588
92.311346550
92.311367788
92.311389437
92.311394562
92.311479525
92.311487775
92.311582175
92.311643112
92.311662325
92.311663513
92.311663600
92.311679950
92.311773437
92.311792600
92.311842137
92.311851387
92.311912325
92.311924225
92.311937700
92.311943962
92.311947950
92.311961550
92.312097588
92.312104163
92.312139387
92.312176575
92.312202988
92.312211725
92.312243500
92.312246887
92.312276275
92.312277588
92.312282100
92.312283838
92.312302275
92.312355587
92.312420637
92.312441862
92.312622262
92.312650975
92.312755938
92.312777363
92.312782375
92.312862563
92.312885313
92.312915838
92.312997162
92.313070825
92.313086162
92.313134163
92.313141200
92.313158375
92.313177275
92.313287500
92.313324313
92.313364162
92.313400375
92.313406363
92.313465763
92.313497650
92.313498450
92.313507262
92.313533287
92.313615850
92.313698425
92.313736862
92.313746600
92.313778225
92.313790787
92.313892625
92.313906575
92.313928300
92.313950150
92.313999350
92.314012125
92.314050025
92.314077613
92.314166113
92.314194137
92.314215725
92.314217637
92.314282637
92.314287088
92.314299512
92.314338812
92.314369175
92.314373788
92.314393025
92.314433175
92.314546100
92.314633025
92.314658650
92.314763038
92.314844388
92.314854263
92.314954512
92.314974788
92.314991750
92.315022613
92.315042775
92.315162050
92.315211887
92.315212038
92.315260825
92.315310563
92.315326512
92.315482538
92.315492525
92.315515175
92.315650075
92.315758525
92.315804512
92.315811763
92.315844150
92.315856462
92.316058363
92.316066388
92.316113275
92.316160587
92.316203650
92.316218612
92.316262087
92.316264588
92.316299750
92.316325575
92.316341125
92.316442250
92.316627313
92.316636800
92.316670975
92.316685812
92.316718550
92.316740025
92.316750837
92.316753862
92.316811688
92.316817488
92.316873600
92.316910200
92.316914537
92.316915812
92.316941850
92.316949862
92.316951075
92.316970525
92.317041250
92.317085288
92.317118312
92.317128813
92.317142875
92.317316825
92.317332975
92.317347100
92.317394913
92.317440088
92.317463050
92.317475413
92.317479788
92.317514113
92.317518650
92.317608425
92.317683775
92.317805612
92.317830313
92.317831462
92.317836125
92.317842625
92.317878000
92.318092537
92.318188937
92.318268463
92.318330413
92.318436687
92.318453163
92.318493663
92.318515263
92.318612437
92.318632013
92.318638850
92.318644187
92.318675837
92.318750263
92.318759587
92.318767025
92.318768625
92.318877413
92.318904988
92.318911363
92.318926725
92.318937913
92.318945025
92.318955100
92.319000825
92.319017887
92.319062525
92.319118100
92.319152312
92.319188037
92.319209363
92.319236887
92.319287125
92.319294563
92.319362250
92.319386812
92.319386900
92.319399700
92.319407662
92.319446675
92.319477513
92.319480325
92.319516312
92.319608988
92.319638813
92.319709663
92.319725750
92.319751525
92.319910187
92.319915987
92.319921300
92.320019738
92.320023900
92.320029487
92.320034275
92.320081425
92.320126400
92.320126650
92.320145625
92.320147987
92.320257600
92.320413300
92.320553687
92.320572250
92.320612075
92.320614338
92.320835550
92.320905037
92.321006888
92.321067712
92.321096488
92.321134762
92.321237837
92.321277075
92.321299550
92.321369750
92.321387363
92.321471000
92.321487100
92.321488213
92.321493875
92.321498900
92.321538800
92.321601938
92.321620950
92.321656362
92.321761700
92.321824388
92.321872000
92.321952400
92.321952987
92.322074538
92.322079213
92.322087737
92.322155125
92.322159712
92.322179713
92.322188787
92.322195500
92.322291275
92.322333787
92.322426838
92.322439100
92.322497688
92.322504287
92.322572513
92.322616625
92.322624762
92.322635013
92.322682425
92.322701763
92.322702888
92.322737363
92.322742475
92.322742875
92.322743000
92.322768737
92.322850312
92.322925537
92.323039937
92.323040062
92.323042563
92.323230375
92.323285412
92.323330537
92.323349225
92.323420600
92.323450300
92.323579662
92.323609375
92.323664500
92.323672100
92.323694025
92.323711613
92.323740450
92.323825363
92.323878200
92.323899162
92.323902413
92.323915313
92.323951987
92.323959825
92.323962225
92.323982462
92.324051513
92.324069638
92.324114925
92.324115000
92.324299862
92.324328625
92.324328725
92.324369487
92.324388650
92.324390487
92.324393900
92.324399450
92.324401675
92.324522637
92.324680800
92.324737537
92.324826387
92.324925237
92.324964450
92.324966850
92.324971487
92.324987913
92.325202213
92.325283075
92.325310775
92.325386412
92.325402612
92.325406837
92.325423900
92.325431612
92.325444338
92.325500663
92.325597975
92.325634862
92.325654900
92.325748137
92.325798963
92.325850875
92.325854788
92.326009850
92.326056025
92.326056200
92.326077537
92.326099688
92.326111888
92.326113475
92.326173225
92.326177637
92.326253662
92.326274450
92.326296650
92.326376337
92.326395237
92.326438075
92.326465300
92.326483975
92.326553950
92.326600337
92.326638675
92.326685587
92.326701038
92.326741363
92.326758100
92.326769350
92.326819325
92.326824437
92.326826200
92.326902213
92.326922475
92.326928838
92.326957125
92.327103850
92.327161275
92.327162850
92.327198425
92.327200612
92.327292313
92.327295638
92.327337250
92.327502438
92.327506075
92.327533663
92.327612962
92.327619837
92.327727112
92.327807963
92.327846013
92.327864187
92.327875062
92.327880450
92.327898163
92.327956962
92.327967538
92.328015325
92.328015412
92.328158088
92.328163463
92.328203175
92.328232387
92.328245463
92.328303088
92.328330937
92.328346625
92.328367787
92.328378200
92.328507238
92.328515175
92.328603075
92.328603600
92.328605325
92.328621600
92.328646112
92.328664750
92.328682875
92.328691312
92.328693500
92.328719237
92.328734263
92.328798312
92.328805225
92.328846700
92.328848437
92.328851363
92.328929125
92.328935337
92.328962000
92.328962088
92.328979250
92.328994500
92.329016638
92.329025788
92.329063187
92.329063437
92.329075850
92.329087925
92.329160950
92.329169687
92.329209700
92.329209788
92.329259025
92.329340225
92.329346025
92.329464363
92.329490950
92.329532500
92.329563350
92.329596575
92.329622688
92.329624963
92.329653588
92.329666125
92.329709750
92.329749663
92.329783925
92.329806775
92.329839013
92.329845638
92.329908375
92.329985075
92.329995787
92.329996013
92.330003413
92.330013862
92.330016363
92.330017400
92.330028563
92.330028825
92.330110800
92.330156213
92.330198212
92.330211588
92.330257288
92.330263675
92.330302600
92.330327612
92.330375175
92.330409125
92.330569625
92.330570525
92.330570612
92.330617588
92.330699500
92.330736175
92.330744375
92.330766150
92.330766300
92.330767450
92.330777638
92.330796663
92.330809275
92.330849012
92.330858138
92.330860212
92.330879200
92.330890462
92.330928800
92.330949262
92.330955225
92.330977625
92.331022850
92.331051925
92.331053450
92.331101800
92.331142750
92.331249512
92.331254275
92.331281437
92.331292138
92.331314475
92.331314625
92.331322413
92.331454713
92.331582400
92.331738625
92.331743125
92.331857438
92.331868450
92.331901637
92.331916400
92.331930650
92.331933663
92.331991613
92.331993825
92.332020375
92.332025363
92.332032575
92.332075463
92.332107600
92.332112912
92.332114088
92.332162563
92.332195175
92.332250962
92.332303237
92.332347162
92.332373112
92.332387250
92.332448363
92.332450463
92.332452538
92.332478737
92.332531413
92.332532325
92.332542312
92.332546037
92.332554400
92.332633012
92.332822138
92.332846913
92.332865162
92.332889388
92.332891575
92.332904050
92.332914575
92.332950337
92.333027025
92.333106637
92.333147287
92.333154063
92.333160000
92.333163662
92.333167750
92.333167837
92.333189338
92.333313100
92.333351737
92.333368187
92.333401987
92.333443275
92.333451650
92.333489262
92.333493937
92.333570125
92.333596087
92.333611025
92.333615787
92.333674700
92.333772462
92.333838988
92.333852175
92.333878700
92.333893238
92.333911912
92.333976825
92.333984288
92.334014175
92.334021300
92.334045062
92.334078300
92.334089025
92.334154750
92.334166325
92.334183888
92.334199912
92.334264863
92.334289675
92.334359037
92.334452137
92.334467237
92.334597062
92.334769737
92.334786000
92.334862387
92.334878750
92.334901562
92.334918437
92.334935462
92.334955537
92.334966900
92.335061412
92.335147000
92.335160100
92.335175413
92.335327162
92.335342987
92.335386012
92.335423750
92.335467250
92.335467338
92.335475250
92.335501825
92.335532525
92.335573688
92.335596487
92.335644825
92.335645050
92.335653200
92.335736737
92.335747175
92.335753525
92.335805600
92.335918475
92.335944300
92.335965400
92.335965488
92.336025663
92.336128075
92.336136600
92.336156913
92.336174900
92.336210875
92.336233575
92.336274550
92.336274637
92.336286300
92.336324075
92.336327938
92.336507513
92.336512412
92.336518313
92.336529750
92.336636850
92.336697788
92.336713512
92.336719925
92.336741863
92.336768937
92.336789912
92.336801875
92.336803163
92.336810675
92.336826575
92.336831275
92.336883925
92.336919087
92.336930388
92.336936713
92.336990837
92.336991862
92.337064813
92.337087425
92.337154563
92.337175437
92.337241638
92.337345150
92.337357125
92.337377050
92.337380950
92.337399812
92.337404788
92.337429288
92.337463738
92.337484187
92.337614462
92.337705813
92.337744738
92.337750912
92.337767887
92.337868750
92.337881888
92.337923125
92.337970800
92.337978475
92.337994425
92.338076950
92.338077037
92.338100200
92.338108088
92.338213938
92.338224412
92.338302050
92.338341250
92.338356963
92.338385613
92.338393587
92.338445400
92.338463362
92.338479312
92.338502937
92.338570762
92.338640550
92.338644000
92.338644775
92.338688550
92.338715550
92.338748212
92.338841850
92.338977662
92.339023613
92.339062888
92.339070487
92.339079400
92.339092025
92.339100575
92.339107363
92.339142638
92.339183575
92.339189625
92.339206613
92.339206788
92.339207400
92.339208825
92.339224150
92.339242700
92.339301075
92.339425150
92.339426837
92.339543913
92.339585875
92.339632638
92.339635350
92.339674088
92.339711987
92.339776762
92.339859450
92.339876762
92.339876887
92.339880687
92.339932588
92.339977125
92.339995813
92.340060625
92.340081912
92.340112650
92.340179513
92.340188975
92.340253600
92.340267287
92.340395100
92.340412950
92.340429175
92.340469763
92.340568575
92.340583763
92.340606513
92.340656938
92.340659312
92.340727375
92.340745475
92.340790763
92.340839712
92.340888513
92.341047887
92.341112125
92.341115400
92.341130950
92.341149562
92.341149663
92.341185775
92.341273550
92.341310925
92.341344675
92.341389400
92.341421750
92.341540150
92.341595425
92.341729800
92.341771713
92.341905212
92.341917237
92.342120400
92.342335975
92.342336300
92.342376462
92.342460512
92.342587075
92.342588200
92.342643075
92.342643875
92.342649625
92.342715287
92.342733750
92.342734138
92.342753950
92.342810587
92.342811287
92.342868963
92.343036725
92.343102738
92.343136350
92.343139713
92.343231937
92.343237375
92.343351200
92.343386963
92.343403037
92.343403175
92.343418075
92.343450900
92.343517475
92.343530900
92.343549775
92.343566438
92.343590887
92.343669437
92.343699337
92.343732637
92.343757600
92.343794012
92.343826763
92.343827025
92.343858238
92.343908662
92.343926700
92.344038650
92.344133787
92.344166125
92.344178350
92.344221725
92.344301488
92.344364012
92.344368425
92.344403438
92.344439562
92.344449462
92.344484950
92.344619200
92.344720100
92.344731212
92.344795675
92.344831375
92.344834300
92.344956712
92.345087200
92.345238000
92.345265025
92.345300612
92.345389138
92.345393738
92.345427025
92.345479750
92.345725175
92.345771025
92.345785200
92.345850725
92.346069587
92.346114662
92.346167612
92.346290650
92.346309887
92.346401525
92.346445000
92.346473213
92.346592825
92.346639550
92.346648187
92.346673300
92.346715150
92.346726788
92.346775687
92.346777588
92.346785850
92.346825500
92.346825650
92.346837787
92.346920412
92.346934137
92.346940788
92.346967575
92.346986050
92.346998087
92.347009300
92.347122287
92.347141237
92.347186763
92.347197112
92.347301587
92.347319313
92.347335363
92.347347563
92.347350513
92.347373213
92.347416287
92.347499888
92.347499975
92.347516738
92.347577163
92.347579750
92.347599913
92.347610288
92.347616437
92.347626562
92.347633913
92.347662563
92.347830775
92.347855375
92.347944925
92.347961987
92.347987125
92.348021887
92.348055950
92.348089400
92.348098888
92.348148263
92.348452563
92.348500913
92.348524075
92.348538200
92.348581200
92.348746800
92.348780312
92.348782438
92.348897287
92.348947188
92.348993037
92.349057625
92.349217362
92.349217475
92.349345087
92.349361600
92.349395575
92.349439950
92.349491988
92.349605200
92.349629562
92.349629700
92.349638688
92.349692600
92.349704637
92.349713250
92.349732825
92.349743425
92.349847487
92.349847575
92.349883062
92.349891875
92.349943050
92.349961100
92.350023437
92.350058463
92.350066837
92.350070925
92.350100688
92.350116850
92.350148425
92.350157763
92.350165375
92.350170487
92.350199475
92.350220138
92.350278275
92.350377425
92.350407075
92.350411812
92.350413738
92.350492413
92.350505662
92.350512675
92.350561100
92.350569112
92.350578738
92.350664075
92.350705750
92.350713813
92.350717125
92.350805112
92.350824000
92.350866763
92.350912250
92.350964588
92.351051575
92.351072750
92.351073163
92.351119275
92.351136037
92.351174887
92.351286437
92.351313237
92.351313588
92.351317263
92.351321638
92.351358887
92.351388087
92.351390825
92.351393462
92.351433825
92.351450137
92.351466875
92.351479837
92.351495288
92.351514025
92.351553513
92.351594900
92.351607437
92.351638950
92.351678237
92.351762800
92.351828037
92.351874775
92.351885763
92.351897963
92.351962137
92.351988987
92.352084588
92.352085475
92.352127662
92.352186800
92.352203275
92.352289912
92.352337812
92.352378800
92.352411137
92.352431487
92.352444375
92.352455037
92.352487050
92.352531200
92.352542537
92.352547650
92.352608738
92.352647150
92.352653425
92.352693050
92.352737138
92.352752287
92.352773550
92.352819337
92.352820400
92.352842362
92.352854250
92.352854375
92.352921388
92.352940288
92.352951637
92.352964988
92.352985463
92.352989950
92.353031450
92.353055287
92.353105925
92.353120137
92.353203263
92.353258500
92.353284738
92.353286037
92.353357850
92.353415525
92.353453913
92.353482212
92.353484225
92.353485775
92.353515850
92.353540037
92.353561412
92.353626413
92.353670250
92.353675500
92.353699825
92.353844588
92.353932313
92.353933025
92.354077488
92.354084912
92.354090637
92.354142287
92.354147800
92.354166850
92.354182925
92.354211588
92.354245575
92.354274225
92.354306612
92.354464400
92.354511788
92.354514525
92.354540375
92.354556025
92.354566500
92.354575250
92.354648125
92.354711400
92.354719850
92.354725663
92.354736475
92.354854025
92.354869287
92.354928175
92.354965500
92.354986388
92.354988475
92.354995175
92.355014037
92.355052100
92.355074300
92.355087337
92.355110263
92.355194563
92.355207250
92.355215837
92.355233000
92.355268275
92.355275900
92.355396625
92.355407038
92.355407575
92.355408638
92.355426150
92.355505937
92.355614463
92.355669100
92.355860775
92.355862813
92.355882237
92.355970875
92.355982375
92.355997213
92.356176175
92.356221088
92.356230712
92.356255875
92.356262925
92.356267012
92.356321075
92.356368687
92.356404100
92.356408038
92.356430000
92.356471250
92.356496975
92.356505150
92.356506912
92.356543825
92.356545938
92.356555563
92.356597850
92.356613675
92.356646712
92.356657950
92.356696038
92.356696837
92.356904225
92.357032800
92.357079075
92.357111387
92.357123538
92.357170375
92.357195387
92.357195475
92.357206800
92.357211850
92.357225537
92.357231262
92.357232587
92.357236188
92.357290362
92.357358250
92.357361763
92.357392100
92.357405600
92.357528337
92.357545175
92.357647887
92.357716212
92.357788400
92.357790562
92.357855775
92.357881612
92.357928950
92.357929337
92.357954112
92.357964225
92.357976375
92.358010763
92.358011350
92.358031675
92.358077513
92.358111775
92.358115662
92.358135925
92.358145625
92.358173963
92.358178250
92.358278662
92.358340025
92.358359612
92.358363900
92.358381375
92.358397662
92.358421075
92.358520613
92.358656875
92.358658975
92.358676988
92.358690087
92.358785825
92.358797162
92.358828325
92.358859775
92.358870650
92.359025200
92.359098225
92.359160675
92.359208087
92.359220800
92.359264825
92.359280863
92.359430613
92.359441213
92.359480700
92.359504225
92.359512550
92.359530862
92.359555950
92.359598637
92.359707113
92.359718363
92.359729312
92.359734113
92.359763887
92.359774250
92.359774337
92.359781087
92.359853762
92.359864175
92.359878362
92.359892488
92.359898962
92.359900700
92.359983087
92.359998338
92.360022563
92.360029225
92.360112775
92.360130363
92.360143000
92.360153037
92.360203037
92.360219113
92.360246062
92.360253375
92.360282162
92.360304700
92.360354488
92.360355075
92.360355450
92.360355825
92.360492950
92.360569712
92.360572013
92.360606150
92.360690450
92.360690975
92.360744212
92.360800412
92.360829638
92.360885763
92.360903388
92.361094338
92.361103363
92.361181363
92.361194150
92.361203062
92.361256962
92.361300300
92.361300400
92.361331538
92.361388500
92.361398950
92.361486050
92.361496437
92.361577787
92.361583075
92.361595838
92.361596050
92.361609650
92.361621550
92.361688938
92.361710425
92.361745875
92.361756800
92.361825438
92.361826750
92.361833788
92.361858962
92.361936337
92.361986025
92.361995625
92.362017888
92.362038975
92.362100050
92.362206275
92.362232350
92.362289900
92.362295562
92.362301575
92.362326925
92.362352688
92.362385762
92.362396937
92.362397288
92.362402100
92.362431613
92.362434975
92.362446862
92.362520700
92.362561712
92.362594512
92.362609975
92.362610137
92.362626100
92.362636787
92.362636875
92.362648400
92.362688963
92.362699300
92.362709212
92.362714787
92.362839537
92.362916925
92.362921300
92.362932912
92.362956987
92.362965550
92.362991225
92.363041087
92.363070588
92.363080150
92.363144350
92.363164012
92.363263825
92.363272375
92.363300412
92.363319875
92.363361275
92.363387887
92.363401375
92.363424125
92.363478962
92.363491537
92.363536013
92.363567950
92.363573050
92.363624712
92.363633287
92.363635187
92.363651875
92.363664875
92.363760137
92.363793262
92.363803163
92.363857337
92.363951262
92.363997550
92.364025462
92.364068338
92.364086012
92.364176000
92.364224037
92.364275138
92.364360112
92.364488537
92.364505350
92.364515188
92.364517713
92.364588613
92.364599300
92.364618263
92.364641675
92.364658812
92.364660938
92.364668937
92.364695075
92.364747188
92.364796850
92.364811238
92.364870500
92.364918962
92.364963225
92.364971475
92.364975363
92.365018500
92.365023112
92.365031337
92.365043175
92.365058925
92.365071663
92.365084912
92.365122275
92.365155175
92.365229512
92.365275850
92.365291100
92.365334687
92.365345925
92.365355975
92.365446525
92.365482712
92.365485487
92.365510038
92.365522025
92.365663037
92.365764575
92.365794075
92.365802062
92.365850487
92.365876525
92.365917725
92.365934612
92.365959875
92.366051387
92.366055562
92.366059612
92.366064225
92.366066413
92.366106238
92.366112738
92.366117437
92.366144437
92.366164587
92.366181775
92.366210425
92.366277462
92.366438575
92.366439262
92.366517512
92.366523387
92.366591762
92.366718513
92.366730463
92.366733475
92.366820525
92.366856262
92.366866587
92.366908487
92.366926913
92.366940238
92.366957600
92.366990738
92.367003025
92.367009737
92.367045350
92.367173037
92.367197950
92.367205212
92.367238075
92.367241350
92.367267675
92.367276937
92.367277038
92.367293163
92.367343463
92.367414013
92.367420737
92.367448438
92.367450862
92.367574775
92.367585625
92.367650075
92.367777050
92.367779938
92.367780325
92.367821913
92.367910075
92.367979562
92.368057162
92.368081437
92.368083012
92.368083087
92.368139188
92.368162525
92.368171288
92.368186987
92.368193163
92.368254312
92.368280550
92.368294237
92.368393075
92.368504175
92.368505038
92.368512563
92.368518963
92.368528063
92.368560950
92.368577613
92.368600725
92.368610225
92.368651425
92.368661775
92.368675950
92.368701725
92.368853525
92.368863312
92.368870962
92.368960637
92.368986013
92.368991250
92.369042537
92.369058188
92.369062750
92.369097950
92.369123038
92.369138013
92.369161025
92.369186725
92.369259175
92.369263363
92.369273687
92.369327337
92.369345425
92.369386575
92.369423475
92.369611225
92.369709250
92.369746162
92.369948150
92.370062025
92.370121837
92.370146050
92.370220450
92.370269400
92.370292788
92.370327125
92.370341825
92.370417713
92.370437100
92.370447037
92.370464738
92.370490187
92.370495500
92.370615238
92.370628125
92.370683762
92.370774425
92.370854550
92.370898450
92.370924187
92.371032887
92.371038050
92.371038137
92.371042712
92.371089938
92.371114213
92.371157537
92.371197950
92.371198037
92.371220200
92.371224525
92.371292513
92.371293750
92.371303888
92.371311100
92.371333400
92.371439800
92.371457663
92.371463525
92.371496937
92.371541788
92.371558750
92.371610637
92.371623412
92.371624638
92.371668212
92.371694288
92.371739650
92.371777425
92.371864750
92.372107387
92.372147625
92.372172750
92.372194625
92.372231625
92.372323287
92.372340112
92.372349050
92.372465862
92.372543550
92.372557325
92.372689063
92.372691800
92.372765288
92.372773875
92.372781375
92.372844725
92.372862987
92.372883137
92.372933512
92.372964325
92.373007462
92.373032250
92.373144925
92.373251725
92.373271825
92.373328212
92.373331737
92.373347162
92.373352938
92.373483537
92.373579275
92.373583025
92.373603062
92.373648363
92.373677788
92.373790887
92.373833275
92.373835375
92.373888825
92.373896250
92.373969875
92.373992125
92.373992925
92.373993975
92.374019775
92.374037538
92.374152625
92.374185975
92.374263775
92.374272375
92.374283713
92.374311513
92.374351550
92.374398688
92.374463038
92.374588050
92.374685662
92.374693600
92.374694800
92.374767350
92.374780788
92.374811013
92.374816388
92.374842688
92.374861500
92.375102250
92.375263875
92.375331275
92.375372563
92.375577150
92.375629675
92.375641450
92.375683937
92.375698575
92.375798100
92.375824425
92.375864888
92.375916225
92.375916962
92.375941888
92.375983163
92.376070950
92.376073325
92.376120500
92.376133013
92.376191463
92.376224625
92.376251125
92.376299338
92.376330000
92.376382200
92.376407250
92.376433150
92.376544987
92.376660250
92.376664800
92.376723113
92.376736575
92.376776513
92.376861713
92.376886100
92.376898300
92.376913800
92.376930413
92.376958012
92.376963500
92.377000388
92.377002425
92.377047413
92.377084525
92.377126500
92.377133700
92.377136713
92.377139900
92.377152275
92.377168962
92.377198000
92.377205775
92.377216613
92.377236775
92.377244887
92.377318225
92.377365125
92.377427363
92.377435875
92.377481975
92.377496812
92.377514213
92.377514350
92.377515050
92.377523400
92.377565825
92.377632263
92.377633038
92.377643725
92.377671125
92.377703550
92.377725700
92.377725787
92.377742513
92.377795663
92.377827162
92.378018500
92.378052525
92.378090488
92.378097688
92.378119837
92.378148350
92.378219288
92.378225837
92.378248412
92.378294125
92.378339813
92.378339987
92.378406750
92.378408763
92.378431750
92.378458338
92.378511175
92.378525975
92.378530650
92.378547200
92.378579250
92.378579400
92.378608575
92.378659050
92.378691437
92.378693100
92.378711050
92.378738837
92.378817000
92.378904625
92.378981500
92.379028187
92.379039175
92.379056700
92.379114288
92.379124250
92.379148212
92.379181863
92.379184612
92.379186050
92.379222850
92.379230675
92.379285050
92.379299887
92.379323075
92.379487363
92.379509813
92.379519775
92.379556950
92.379602663
92.379613263
92.379619050
92.379634763
92.379659250
92.379697213
92.379710712
92.379720675
92.379748350
92.379826662
92.379904162
92.379932212
92.379950487
92.379972725
92.380053875
92.380069362
92.380099675
92.380108900
92.380156175
92.380185900
92.380299037
92.380400338
92.380471488
92.380509163
92.380558300
92.380599400
92.380632163
92.380635600
92.380858738
92.380876962
92.380883337
92.380884125
92.380893863
92.381020263
92.381040137
92.381081675
92.381144300
92.381157363
92.381385013
92.381386937
92.381394775
92.381468063
92.381480013
92.381482000
92.381516350
92.381535875
92.381597725
92.381611050
92.381742825
92.381745225
92.381792250
92.381846175
92.381908550
92.381913287
92.381957413
92.381962325
92.382070637
92.382192588
92.382208388
92.382219562
92.382223662
92.382226575
92.382242988
92.382254400
92.382266387
92.382266837
92.382432225
92.382449225
92.382571925
92.382604512
92.382610238
92.382610363
92.382670400
92.382679650
92.382684100
92.382738800
92.382774313
92.382798900
92.382831263
92.382865438
92.382896088
92.382974750
92.383019038
92.383031137
92.383075963
92.383103750
92.383160250
92.383194312
92.383195962
92.383266362
92.383280163
92.383357137
92.383375962
92.383390062
92.383404162
92.383404363
92.383450500
92.383509150
92.383531413
92.383625662
92.383652325
92.383671713
92.383694562
92.383719450
92.383768300
92.383919463
92.383919550
92.383945837
92.384035900
92.384056238
92.384083275
92.384091563
92.384096275
92.384101163
92.384108650
92.384139725
92.384166562
92.384229187
92.384270663
92.384286450
92.384290050
92.384290162
92.384307187
92.384395212
92.384467187
92.384679200
92.384693837
92.384698525
92.384871125
92.384921275
92.384926050
92.384984113
92.385023375
92.385110063
92.385148425
92.385148525
92.385156950
92.385213788
92.385233650
92.385276812
92.385279063
92.385279275
92.385289675
92.385295113
92.385352775
92.385387912
92.385412338
92.385502800
92.385515300
92.385516625
92.385644087
92.385844937
92.385859250
92.385976363
92.385976450
92.385990050
92.386122100
92.386164550
92.386166050
92.386194988
92.386266325
92.386268100
92.386315425
92.386321337
92.386341225
92.386351950
92.386367037
92.386384225
92.386402550
92.386414225
92.386424075
92.386493100
92.386600288
92.386616925
92.386680800
92.386765962
92.386773138
92.386799212
92.386803550
92.386838238
92.386880112
92.386890313
92.386907950
92.386940275
92.387044500
92.387047525
92.387065500
92.387175400
92.387175712
92.387212163
92.387237363
92.387260575
92.387295525
92.387377475
92.387408425
92.387431650
92.387466500
92.387563450
92.387628138
92.387647550
92.387674700
92.387711975
92.387771600
92.387774850
92.387776125
92.387776887
92.387782688
92.387900413
92.387908800
92.387909188
92.387912712
92.387925237
92.387925550
92.388137962
92.388141788
92.388144537
92.388151775
92.388194325
92.388248913
92.388360538
92.388371625
92.388373350
92.388392850
92.388396938
92.388438700
92.388439312
92.388445950
92.388455875
92.388495138
92.388522175
92.388524775
92.388624713
92.388746250
92.388749800
92.388756000
92.388815025
92.388859912
92.388970650
92.389079412
92.389156688
92.389166075
92.389168787
92.389257238
92.389270938
92.389377325
92.389438675
92.389499725
92.389537187
92.389538400
92.389548562
92.389552688
92.389558150
92.389608037
92.389613388
92.389619750
92.389664500
92.389670875
92.389739575
92.389787087
92.389899200
92.390017887
92.390069850
92.390084925
92.390146312
92.390167950
92.390193987
92.390300813
92.390337512
92.390351900
92.390451275
92.390466237
92.390530500
92.390562500
92.390631012
92.390631850
92.390642662
92.390705700
92.390718487
92.390763062
92.390874425
92.390977350
92.391032688
92.391082313
92.391089625
92.391117463
92.391269100
92.391336763
92.391502000
92.391530588
92.391626363
92.391685537
92.391703100
92.391767938
92.391799050
92.391814263
92.391852587
92.391922075
92.391926688
92.392053812
92.392206137
92.392230888
92.392250100
92.392325800
92.392347113
92.392438363
92.392476825
92.392485725
92.392494787
92.392585313
92.392660950
92.392668087
92.392757700
92.392768112
92.392860350
92.392862763
92.392912037
92.392978500
92.393010413
92.393036275
92.393059600
92.393087225
92.393167075
92.393241200
92.393256313
92.393427950
92.393430763
92.393451300
92.393466363
92.393503800
92.393511488
92.393522588
92.393571537
92.393585387
92.393635800
92.393650412
92.393653425
92.393691237
92.393827525
92.393918337
92.393951113
92.393988025
92.394026862
92.394040650
92.394040937
92.394042038
92.394057075
92.394062437
92.394065975
92.394116337
92.394158625
92.394208937
92.394231963
92.394304388
92.394337775
92.394360562
92.394369425
92.394464063
92.394491775
92.394522063
92.394539225
92.394544800
92.394645813
92.394664125
92.394677288
92.394681525
92.394716625
92.394798675
92.394803938
92.394806137
92.394830100
92.394830188
92.394856525
92.394884312
92.394940088
92.395018263
92.395102675
92.395156925
92.395216725
92.395249412
92.395255838
92.395281537
92.395318225
92.395338075
92.395354313
92.395374112
92.395383700
92.395424000
92.395434275
92.395447375
92.395460613
92.395486338
92.395496325
92.395499337
92.395530263
92.395562675
92.395582163
92.395689125
92.395703513
92.395728737
92.395754087
92.395775325
92.395785838
92.395800388
92.395818263
92.395820587
92.395860637
92.395917375
92.395946287
92.395981838
92.395999387
92.396002462
92.396022637
92.396049263
92.396076787
92.396171212
92.396190650
92.396201737
92.396343337
92.396365288
92.396510950
92.396520612
92.396628463
92.396628562
92.396643388
92.396682200
92.396858675
92.396858838
92.396869563
92.396888812
92.396893562
92.396900113
92.396915412
92.396934137
92.396991000
92.397004362
92.397048613
92.397080887
92.397165863
92.397247763
92.397296912
92.397315450
92.397461937
92.397564687
92.397630325
92.397696900
92.397714925
92.397783663
92.397881650
92.397922925
92.397956737
92.398123938
92.398132562
92.398151800
92.398161062
92.398161350
92.398346125
92.398369450
92.398390562
92.398435450
92.398476687
92.398497638
92.398558700
92.398593562
92.398594875
92.398604675
92.398610263
92.398622550
92.398732750
92.398745700
92.398800662
92.398806925
92.398814550
92.398821363
92.398830275
92.398845775
92.398860400
92.398937525
92.398969625
92.398972488
92.399071713
92.399131488
92.399188513
92.399205175
92.399277363
92.399374138
92.399380987
92.399395888
92.399399587
92.399404613
92.399464450
92.399526812
92.399555913
92.399577737
92.399588750
92.399600300
92.399686050
92.399697850
92.399714913
92.399751313
92.399760663
92.399782425
92.399783025
92.399800212
92.399842050
92.399842788
92.399847725
92.399886900
92.399917663
92.400021300
92.400077763
92.400166800
92.400170238
92.400186500
92.400230975
92.400241325
92.400268700
92.400282125
92.400318662
92.400355088
92.400393287
92.400409625
92.400479538
92.400482563
92.400511612
92.400511713
92.400518025
92.400589113
92.400650238
92.400655563
92.400655700
92.400666200
92.400714550
92.400730825
92.400739325
92.400811025
92.400905425
92.400933100
92.401003950
92.401069650
92.401080800
92.401101400
92.401205738
92.401264287
92.401276462
92.401276612
92.401291363
92.401291450
92.401294950
92.401325262
92.401424100
92.401455212
92.401464350
92.401508700
92.401540113
92.401556825
92.401591813
92.401604250
92.401626700
92.401628875
92.401631037
92.401655237
92.401671013
92.401694562
92.401712588
92.401736912
92.401761412
92.401800875
92.401868513
92.401882813
92.401883075
92.401903812
92.401947600
92.402003162
92.402011088
92.402060275
92.402113238
92.402189700
92.402211075
92.402235137
92.402266537
92.402282188
92.402326762
92.402402450
92.402406850
92.402475263
92.402482388
92.402503775
92.402521687
92.402548737
92.402571763
92.402618512
92.402624012
92.402630988
92.402680788
92.402724687
92.402729000
92.402785362
92.402808825
92.402856100
92.402865675
92.402903563
92.402936175
92.402941412
92.402954750
92.402984300
92.402994788
92.403048688
92.403159913
92.403176200
92.403206775
92.403252075
92.403370513
92.403471888
92.403525712
92.403538925
92.403592000
92.403653812
92.403658062
92.403665363
92.403694738
92.403707300
92.403766387
92.403768662
92.403793300
92.403818837
92.403880775
92.403890213
92.403901937
92.403966138
92.404073375
92.404074987
92.404134900
92.404135087
92.404216612
92.404247075
92.404310250
92.404311388
92.404312812
92.404388250
92.404441663
92.404467087
92.404658725
92.404668450
92.404712875
92.404725063
92.404830125
92.404858900
92.404867638
92.404870375
92.404877850
92.404889363
92.404900700
92.404907100
92.404907625
92.405009075
92.405061625
92.405146088
92.405209888
92.405257187
92.405281400
92.405282837
92.405325175
92.405338413
92.405372163
92.405413263
92.405529288
92.405586462
92.405707663
92.405717400
92.405760900
92.405818750
92.405822500
92.405865100
92.405898388
92.405968988
92.406048888
92.406068887
92.406075087
92.406199587
92.406246875
92.406263775
92.406362613
92.406469038
92.406522313
92.406622200
92.406631312
92.406678712
92.406827100
92.406909038
92.406925762
92.407101763
92.407250437
92.407250588
92.407368425
92.407439400
92.407449125
92.407461412
92.407461725
92.407486250
92.407572187
92.407597100
92.407617163
92.407779312
92.407779413
92.407818463
92.407826675
92.407849050
92.407893250
92.407943663
92.407957375
92.407957737
92.408094463
92.408105887
92.408137263
92.408145725
92.408147325
92.408178088
92.408416338
92.408418150
92.408433538
92.408476037
92.408479188
92.408491050
92.408500262
92.408524350
92.408586363
92.408602550
92.408607937
92.408656463
92.408668312
92.408713937
92.408740638
92.408752463
92.408901863
92.408934350
92.408954625
92.408975900
92.409006200
92.409015063
92.409023200
92.409046800
92.409075788
92.409167225
92.409198637
92.409269912
92.409325525
92.409338637
92.409459575
92.409459675
92.409537712
92.409640775
92.409687750
92.409688200
92.409697450
92.409745525
92.409887350
92.409904087
92.409972638
92.409990638
92.410032837
92.410058437
92.410066988
92.410124025
92.410271088
92.410369863
92.410400537
92.410439388
92.410610138
92.410679000
92.410679187
92.410710638
92.410723150
92.410733562
92.410758163
92.410778237
92.410793688
92.410797462
92.410821262
92.410886300
92.410913675
92.410931550
92.410957050
92.410979925
92.410980050
92.410981400
92.411006000
92.411060013
92.411073413
92.411073625
92.411124750
92.411149850
92.411159050
92.411170863
92.411197488
92.411268375
92.411307650
92.411328125
92.411381425
92.411390950
92.411391063
92.411404288
92.411530050
92.411577600
92.411612175
92.411626425
92.411637175
92.411723438
92.411825325
92.411832163
92.411853088
92.411858688
92.411863675
92.411870025
92.411874850
92.411888025
92.411919075
92.411985775
92.412016400
92.412090975
92.412180487
92.412447300
92.412497575
92.412524800
92.412564538
92.412640525
92.412641875
92.412692725
92.412726850
92.412781912
92.412844088
92.412875163
92.412898500
92.412898688
92.412955625
92.413071337
92.413081963
92.413083575
92.413108362
92.413112987
92.413123863
92.413152037
92.413215000
92.413215138
92.413234962
92.413235550
92.413262213
92.413328788
92.413350763
92.413355375
92.413483962
92.413516512
92.413553513
92.413557662
92.413574075
92.413580650
92.413590950
92.413735600
92.413828537
92.413837950
92.413874500
92.413953350
92.413981838
92.414014338
92.414168488
92.414259100
92.414361262
92.414381100
92.414384225
92.414406150
92.414433562
92.414444012
92.414456800
92.414463813
92.414469025
92.414483800
92.414512125
92.414512213
92.414572575
92.414572663
92.414654313
92.414703825
92.414729937
92.414733012
92.414798050
92.414815838
92.414831725
92.414867887
92.414877900
92.414914912
92.415078625
92.415127950
92.415142525
92.415142988
92.415238213
92.415259025
92.415265825
92.415301300
92.415381037
92.415385087
92.415435088
92.415475800
92.415524887
92.415548225
92.415555363
92.415620187
92.415682600
92.415852375
92.415852563
92.415972113
92.415996625
92.416028238
92.416074338
92.416300900
92.416320038
92.416416100
92.416439813
92.416456225
92.416503125
92.416558487
92.416624512
92.416636063
92.416697250
92.416709737
92.416730250
92.416775262
92.416784687
92.416881225
92.417068637
92.417092575
92.417245250
92.417251225
92.417260475
92.417279550
92.417287813
92.417287887
92.417308663
92.417308913
92.417313600
92.417366413
92.417367825
92.417382250
92.417391162
92.417481050
92.417535775
92.417554337
92.417627125
92.417828975
92.417875412
92.417887838
92.417914662
92.417977175
92.418007525
92.418041062
92.418110175
92.418169887
92.418243362
92.418261288
92.418265937
92.418273837
92.418306875
92.418309812
92.418323275
92.418432075
92.418452988
92.418454350
92.418486813
92.418487087
92.418487262
92.418519525
92.418519613
92.418540800
92.418583837
92.418603975
92.418604113
92.418668200
92.418771913
92.418869900
92.418898575
92.418926700
92.418984350
92.419006287
92.419093425
92.419154250
92.419168875
92.419225037
92.419271475
92.419304537
92.419316812
92.419353312
92.419375750
92.419501037
92.419524200
92.419554512
92.419572387
92.419599425
92.419634075
92.419687337
92.419750537
92.419758337
92.419827550
92.419859363
92.419897388
92.419900813
92.419924087
92.419924175
92.420028025
92.420054112
92.420054213
92.420083825
92.420089838
92.420109263
92.420120138
92.420138925
92.420159175
92.420199563
92.420303175
92.420323175
92.420323462
92.420350537
92.420391175
92.420391763
92.420406975
92.420449088
92.420484925
92.420575537
92.420575662
92.420688625
92.420716712
92.420736887
92.420761550
92.420860075
92.420894038
92.420902738
92.420962387
92.420985137
92.420985688
92.420986837
92.421003100
92.421065613
92.421076662
92.421092725
92.421120363
92.421150813
92.421158250
92.421270500
92.421329575
92.421345163
92.421403912
92.421455838
92.421533513
92.421610712
92.421643500
92.421672975
92.421691938
92.421756700
92.421769287
92.421773050
92.421794600
92.421810437
92.421824563
92.421909688
92.421918862
92.421947850
92.421987325
92.422044375
92.422052312
92.422067200
92.422072962
92.422332837
92.422338025
92.422346988
92.422368413
92.422443738
92.422481463
92.422636100
92.422672450
92.422673125
92.422715362
92.422733162
92.422761250
92.422772675
92.422778225
92.422790550
92.422858825
92.422937450
92.422972825
92.422974100
92.423041513
92.423083675
92.423084512
92.423112262
92.423139500
92.423179088
92.423179487
92.423208363
92.423237087
92.423284050
92.423342687
92.423343650
92.423409700
92.423425150
92.423527663
92.423527750
92.423570938
92.423665550
92.423676300
92.423779037
92.423783450
92.423787637
92.423805137
92.423887475
92.423923375
92.424017638
92.424071950
92.424082988
92.424083075
92.424117300
92.424150662
92.424172900
92.424186088
92.424232925
92.424279575
92.424362325
92.424397688
92.424405100
92.424437188
92.424474937
92.424475788
92.424478662
92.424524413
92.424538037
92.424563600
92.424612000
92.424620213
92.424680463
92.424748975
92.424752537
92.424754388
92.424774725
92.424799237
92.424931250
92.424972938
92.425066738
92.425165862
92.425167337
92.425203462
92.425203725
92.425288987
92.425315175
92.425335450
92.425348837
92.425366638
92.425389313
92.425428350
92.425472637
92.425526750
92.425529925
92.425607488
92.425621187
92.425634425
92.425728588
92.425794013
92.425880900
92.425943187
92.425959650
92.425975287
92.425984175
92.426002412
92.426010562
92.426124375
92.426197475
92.426197562
92.426218875
92.426220912
92.426249563
92.426260313
92.426289737
92.426290450
92.426314100
92.426333238
92.426339313
92.426514513
92.426549450
92.426591750
92.426599275
92.426630863
92.426637000
92.426654375
92.426756575
92.426769350
92.426861637
92.426863475
92.426867200
92.426883400
92.426918012
92.427062588
92.427094200
92.427180062
92.427205375
92.427226887
92.427233900
92.427234025
92.427257087
92.427259000
92.427287713
92.427309662
92.427311425
92.427406900
92.427477587
92.427578800
92.427641600
92.427641862
92.427648937
92.427668350
92.427705125
92.427720388
92.427731388
92.427818863
92.427825137
92.427835512
92.427839687
92.427935700
92.427937637
92.427965062
92.427978750
92.428000263
92.428074787
92.428079875
92.428083712
92.428129125
92.428162950
92.428260487
92.428286563
92.428306612
92.428447913
92.428636813
92.428637100
92.428654475
92.428680325
92.428681475
92.428687100
92.428699662
92.428730825
92.428867813
92.428882500
92.428897213
92.428942825
92.428942913
92.429004088
92.429021550
92.429051087
92.429073913
92.429107525
92.429107613
92.429335787
92.429417775
92.429422400
92.429430912
92.429433887
92.429455350
92.429455525
92.429605162
92.429605813
92.429682800
92.429692050
92.429695175
92.429702850
92.429761950
92.429762587
92.429773450
92.429781213
92.429804613
92.429804700
92.429831687
92.429892888
92.429893650
92.429927887
92.429929312
92.430059863
92.430097475
92.430139412
92.430173025
92.430183613
92.430186263
92.430248025
92.430268287
92.430268412
92.430279438
92.430359525
92.430371088
92.430405650
92.430481625
92.430547775
92.430555650
92.430602125
92.430631550
92.430696737
92.430759975
92.430769188
92.430769837
92.430775900
92.430788450
92.430815037
92.431032525
92.431054650
92.431135200
92.431178475
92.431187838
92.431275900
92.431298137
92.431309313
92.431368213
92.431534450
92.431566175
92.431685225
92.431812150
92.431832512
92.431836512
92.431841925
92.431859262
92.431871850
92.431873175
92.431941675
92.431946050
92.431946612
92.431991438
92.432007137
92.432037237
92.432047638
92.432049000
92.432049100
92.432062488
92.432099987
92.432335037
92.432337150
92.432358188
92.432437013
92.432493213
92.432493638
92.432678825
92.432720738
92.432761975
92.432798850
92.432801425
92.432808125
92.432810400
92.432846813
92.432857925
92.432867925
92.432875763
92.432902537
92.433029700
92.433030113
92.433045975
92.433153937
92.433260575
92.433267363
92.433288988
92.433345950
92.433356988
92.433385450
92.433464613
92.433576687
92.433651325
92.433731937
92.433733588
92.433739625
92.433741513
92.433783350
92.433839900
92.433956362
92.433988000
92.434086737
92.434119263
92.434143650
92.434170438
92.434213275
92.434270525
92.434316950
92.434395888
92.434416050
92.434497675
92.434498338
92.434511863
92.434570862
92.434594000
92.434681525
92.434722475
92.434724062
92.434832050
92.434946388
92.434958638
92.434977675
92.434992450
92.435002500
92.435095800
92.435098688
92.435135525
92.435198475
92.435200937
92.435248375
92.435251550
92.435400600
92.435452613
92.435476362
92.435610650
92.435649025
92.435834000
92.435876425
92.435882213
92.435884988
92.435910350
92.435975675
92.436025825
92.436060975
92.436073100
92.436122950
92.436132000
92.436165575
92.436394925
92.436447250
92.436504125
92.436504238
92.436564775
92.436573550
92.436588100
92.436675537
92.436703838
92.436742362
92.436759263
92.436777350
92.436796350
92.436853438
92.436890825
92.436917737
92.436968650
92.436968725
92.437000962
92.437006575
92.437046688
92.437049488
92.437055925
92.437107300
92.437108825
92.437140288
92.437143887
92.437149562
92.437168113
92.437169400
92.437184538
92.437226425
92.437265850
92.437408950
92.437419000
92.437428138
92.437443300
92.437444650
92.437511788
92.437552987
92.437583400
92.437586725
92.437602188
92.437642912
92.437668625
92.437824288
92.437860563
92.437864950
92.437898925
92.437956537
92.438007262
92.438034637
92.438191150
92.438248900
92.438250938
92.438311462
92.438342612
92.438376650
92.438394812
92.438404338
92.438408112
92.438412988
92.438424388
92.438531875
92.438607175
92.438689113
92.438746200
92.438773850
92.438777663
92.438793187
92.438853112
92.438860225
92.438867038
92.438965700
92.439081788
92.439160250
92.439162875
92.439166813
92.439214788
92.439218412
92.439310588
92.439318738
92.439418125
92.439490913
92.439501300
92.439562900
92.439578775
92.439591125
92.439669500
92.439701212
92.439785850
92.439822562
92.439878487
92.439926113
92.439955625
92.439955712
92.440000550
92.440000725
92.440028775
92.440036862
92.440065050
92.440233513
92.440336038
92.440418388
92.440493562
92.440514162
92.440560762
92.440633300
92.440662075
92.440725238
92.440757050
92.440827287
92.440925463
92.440925987
92.440990725
92.441025625
92.441067687
92.441203375
92.441256425
92.441265663
92.441325862
92.441428575
92.441449213
92.441550775
92.441550862
92.441564212
92.441597837
92.441774862
92.441945112
92.441971875
92.442043863
92.442057762
92.442157937
92.442233887
92.442266838
92.442299300
92.442365450
92.442393938
92.442402837
92.442441175
92.442559762
92.442625638
92.442706025
92.442714112
92.442764563
92.442795863
92.442795950
92.442920525
92.442936175
92.443004900
92.443081700
92.443142600
92.443218975
92.443384650
92.443435588
92.443461688
92.443520525
92.443589325
92.443695538
92.443731188
92.443760725
92.443774100
92.443783800
92.443798913
92.443833125
92.443851412
92.443979250
92.444133400
92.444182137
92.444214187
92.444216412
92.444216563
92.444231750
92.444396712
92.444577275
92.444596950
92.444657037
92.444682750
92.444701963
92.444769875
92.444775588
92.444786537
92.444790025
92.444834750
92.444881300
92.445005063
92.445008600
92.445012225
92.445030463
92.445051237
92.445086100
92.445092925
92.445102950
92.445103700
92.445116837
92.445299963
92.445305375
92.445347900
92.445355400
92.445456550
92.445677350
92.445709713
92.445716050
92.445757912
92.445820712
92.445852250
92.445865100
92.445921813
92.445957663
92.445984287
92.446009125
92.446013000
92.446023787
92.446251550
92.446256600
92.446293875
92.446309050
92.446320413
92.446331850
92.446344300
92.446417575
92.446532825
92.446534787
92.446566200
92.446571538
92.446656050
92.446685275
92.446692950
92.446693550
92.446711737
92.446785950
92.446801338
92.446831050
92.446832212
92.446833625
92.446911950
92.447018488
92.447118637
92.447121600
92.447128450
92.447167312
92.447209050
92.447233563
92.447272350
92.447301087
92.447306300
92.447322325
92.447362763
92.447389225
92.447389350
92.447422413
92.447468750
92.447500500
92.447512913
92.447570300
92.447602137
92.447643762
92.447656037
92.447661412
92.447794212
92.447916312
92.447968925
92.447986575
92.447993287
92.448027862
92.448090013
92.448090100
92.448090188
92.448131600
92.448131875
92.448161888
92.448171050
92.448215487
92.448326975
92.448345687
92.448426350
92.448455162
92.448473213
92.448477725
92.448480213
92.448519375
92.448545438
92.448551325
92.448561025
92.448569325
92.448617625
92.448674775
92.448689825
92.448692900
92.448730987
92.448773913
92.448775250
92.448776987
92.448792138
92.448825575
92.448846075
92.449048262
92.449121263
92.449199037
92.449208488
92.449243425
92.449269988
92.449392900
92.449403838
92.449420750
92.449445750
92.449456150
92.449459650
92.449490725
92.449512587
92.449512675
92.449516375
92.449518738
92.449589550
92.449591638
92.449594175
92.449629863
92.449664638
92.449721450
92.449751987
92.449814175
92.449838912
92.449858950
92.449880662
92.449893350
92.449900363
92.449910725
92.449918162
92.449935600
92.449977538
92.450006975
92.450046288
92.450051663
92.450138438
92.450156187
92.450194587
92.450261375
92.450265550
92.450309988
92.450325125
92.450388675
92.450400150
92.450434200
92.450505450
92.450523512
92.450573250
92.450620038
92.450643313
92.450661263
92.450669913
92.450670012
92.450686788
92.450765187
92.450765838
92.450781887
92.450784050
92.450850663
92.450865125
92.450899237
92.450903787
92.450935950
92.450939388
92.450989812
92.451083862
92.451127537
92.451289450
92.451292537
92.451397225
92.451403575
92.451461600
92.451553875
92.451558913
92.451611825
92.451739750
92.451765025
92.451803375
92.451811100
92.451836337
92.451858675
92.451880975
92.451893350
92.451938675
92.451968263
92.451986338
92.451996063
92.452028387
92.452037550
92.452050650
92.452081312
92.452100437
92.452101650
92.452148725
92.452150988
92.452212413
92.452218462
92.452228762
92.452295125
92.452300638
92.452406688
92.452449150
92.452466925
92.452540225
92.452571525
92.452573337
92.452596462
92.452692462
92.452711350
92.452723650
92.452753538
92.452845975
92.452854525
92.453014000
92.453018450
92.453151775
92.453214762
92.453226825
92.453281062
92.453318125
92.453334563
92.453342487
92.453346375
92.453376925
92.453398650
92.453436975
92.453497012
92.453526888
92.453566000
92.453593850
92.453694863
92.453695675
92.453742038
92.453776600
92.453779950
92.453795425
92.453910700
92.453958100
92.454033675
92.454058975
92.454097163
92.454107362
92.454156925
92.454219537
92.454238250
92.454286063
92.454328562
92.454383062
92.454414288
92.454418163
92.454418250
92.454537900
92.454558463
92.454558612
92.454581187
92.454581312
92.454608025
92.454609800
92.454759713
92.454894537
92.454914000
92.454960087
92.454965725
92.454992538
92.455118600
92.455122000
92.455122875
92.455269212
92.455283987
92.455291887
92.455326100
92.455356875
92.455416837
92.455417150
92.455430788
92.455482112
92.455524313
92.455580162
92.455856888
92.455869825
92.455892600
92.455988812
92.455989937
92.456023663
92.456025900
92.456036313
92.456181712
92.456255600
92.456313925
92.456362287
92.456441613
92.456473387
92.456500338
92.456541575
92.456565900
92.456601588
92.456680025
92.456852563
92.456854375
92.456875250
92.456967713
92.457086262
92.457098250
92.457114600
92.457138563
92.457183850
92.457206637
92.457211125
92.457255075
92.457303650
92.457324712
92.457329775
92.457349975
92.457351363
92.457354025
92.457369637
92.457381412
92.457418500
92.457437212
92.457439075
92.457514988
92.457539238
92.457713175
92.457773613
92.457808163
92.457808413
92.458020250
92.458089062
92.458206387
92.458206663
92.458206750
92.458240700
92.458319312
92.458417375
92.458510175
92.458520725
92.458535587
92.458597250
92.458716500
92.458759450
92.458762975
92.458808237
92.458814725
92.458818763
92.458837300
92.458855613
92.458960325
92.458999138
92.459029712
92.459030725
92.459105475
92.459132000
92.459178900
92.459198975
92.459263925
92.459414263
92.459452637
92.459497900
92.459498138
92.459533812
92.459575962
92.459598712
92.459622912
92.459786275
92.459923338
92.459939163
92.459967963
92.459971950
92.460001862
92.460188312
92.460220925
92.460246063
92.460288913
92.460326388
92.460342400
92.460429250
92.460459600
92.460464012
92.460510238
92.460574825
92.460647138
92.460648112
92.460689012
92.460694200
92.460736150
92.460846062
92.460913937
92.460930288
92.460971363
92.460990350
92.461038137
92.461078575
92.461138050
92.461170737
92.461189237
92.461232975
92.461238787
92.461286663
92.461325250
92.461373075
92.461412500
92.461415613
92.461437650
92.461491050
92.461672725
92.461676900
92.461785088
92.461825550
92.461855150
92.461866613
92.461883975
92.461884712
92.461888550
92.461944450
92.461967125
92.462034025
92.462093487
92.462122913
92.462176688
92.462192813
92.462253112
92.462262362
92.462281338
92.462437812
92.462471925
92.462596437
92.462656325
92.462667737
92.462718713
92.462821687
92.462860925
92.462955300
92.462988287
92.463055962
92.463373338
92.463400987
92.463408450
92.463457612
92.463475775
92.463625675
92.463644337
92.463696900
92.463715788
92.463721075
92.463735113
92.463977238
92.463977450
92.464059037
92.464212687
92.464217887
92.464315975
92.464316200
92.464430362
92.464492300
92.464648412
92.464649800
92.464724887
92.464743387
92.464770262
92.464792338
92.464830625
92.464850575
92.464885563
92.465071463
92.465071550
92.465093900
92.465105562
92.465132750
92.465208788
92.465284350
92.465329537
92.465405400
92.465407212
92.465455937
92.465462187
92.465495050
92.465524550
92.465527987
92.465597762
92.465658750
92.465717688
92.465718750
92.465736725
92.465772938
92.465826237
92.465876825
92.465926013
92.465952312
92.465993712
92.466051537
92.466074875
92.466080250
92.466111050
92.466111225
92.466122613
92.466167350
92.466185325
92.466296587
92.466311850
92.466311950
92.466355050
92.466373112
92.466395375
92.466405525
92.466463913
92.466494350
92.466607337
92.466688150
92.466759688
92.466873500
92.466910012
92.466937587
92.466947425
92.467144100
92.467158625
92.467166725
92.467166800
92.467178863
92.467187100
92.467217413
92.467301275
92.467310150
92.467437062
92.467439200
92.467491600
92.467541162
92.467607663
92.467638612
92.467642375
92.467698875
92.467767625
92.467777987
92.467789475
92.467828225
92.467864500
92.467925050
92.467933088
92.468043388
92.468144075
92.468154563
92.468222350
92.468267238
92.468395000
92.468520650
92.468547613
92.468656800
92.468773962
92.468826700
92.468836550
92.468888850
92.468900387
92.468997650
92.469042175
92.469088750
92.469199825
92.469237588
92.469237675
92.469252563
92.469265200
92.469309600
92.469411000
92.469537150
92.469539363
92.469554600
92.469574713
92.469727000
92.469805838
92.469821638
92.469844188
92.469885838
92.469928450
92.469951050
92.470022300
92.470045475
92.470118563
92.470136712
92.470210112
92.470318550
92.470356588
92.470397875
92.470418100
92.470442163
92.470465788
92.470604175
92.470619888
92.470650138
92.470664738
92.470719650
92.470728537
92.470743888
92.471005400
92.471061800
92.471222162
92.471249962
92.471457975
92.471531337
92.471548438
92.471571250
92.471618225
92.471676600
92.471771375
92.471846113
92.471849288
92.471991400
92.472023975
92.472040237
92.472108475
92.472108562
92.472139888
92.472141275
92.472164362
92.472193762
92.472238988
92.472278450
92.472298825
92.472336287
92.472345250
92.472373725
92.472496463
92.472619925
92.472663263
92.472672450
92.472690650
92.472695100
92.472700738
92.472713087
92.472736675
92.472741400
92.472776350
92.472784637
92.472807100
92.472838425
92.472857425
92.472895300
92.472918300
92.472929162
92.473101350
92.473106275
92.473169950
92.473188588
92.473279900
92.473332600
92.473407463
92.473413700
92.473442575
92.473460125
92.473476788
92.473560312
92.473605362
92.473614600
92.473659200
92.473727000
92.473760712
92.473872475
92.473937913
92.473998500
92.474083425
92.474131175
92.474195050
92.474197725
92.474200650
92.474327637
92.474345600
92.474376550
92.474492188
92.474530650
92.474612562
92.474612987
92.474756250
92.474764400
92.474778238
92.474851663
92.474859800
92.474867300
92.474892950
92.475135000
92.475201500
92.475226300
92.475256900
92.475331375
92.475346275
92.475363300
92.475436500
92.475478563
92.475490537
92.475540063
92.475603575
92.475666562
92.475684850
92.475769225
92.475823450
92.475835538
92.475904800
92.475919663
92.476035537
92.476152863
92.476218588
92.476221375
92.476245037
92.476267513
92.476318538
92.476408913
92.476459612
92.476507712
92.476535275
92.476554475
92.476678862
92.476693662
92.476695675
92.476737700
92.476778400
92.476849437
92.476953625
92.476993612
92.477001375
92.477012850
92.477033187
92.477093462
92.477126313
92.477126550
92.477128263
92.477279075
92.477453550
92.477463938
92.477476188
92.477483150
92.477483362
92.477529625
92.477567775
92.477612063
92.477612300
92.477661050
92.477665300
92.477725437
92.477765237
92.477882775
92.477893450
92.477914175
92.477914387
92.477948400
92.477992912
92.478065912
92.478084838
92.478109975
92.478199400
92.478215275
92.478248125
92.478276013
92.478456175
92.478462325
92.478497525
92.478523138
92.478643900
92.478682800
92.478690725
92.478711512
92.478766850
92.478787087
92.478806150
92.478844525
92.478862663
92.478864375
92.478880075
92.478912450
92.479054187
92.479061200
92.479200250
92.479211463
92.479426363
92.479427212
92.479491963
92.479642462
92.479693962
92.479694388
92.479728487
92.479733188
92.479773800
92.479785187
92.479898775
92.480034663
92.480111550
92.480217000
92.480263188
92.480277663
92.480314037
92.480324162
92.480369763
92.480379925
92.480437625
92.480453138
92.480458900
92.480530387
92.480531563
92.480572838
92.480602138
92.480751137
92.480862863
92.480883612
92.480968963
92.480971188
92.480971950
92.481021563
92.481085225
92.481123537
92.481136775
92.481152400
92.481244038
92.481346913
92.481361050
92.481515950
92.481542187
92.481575300
92.481644762
92.481766600
92.481801850
92.481869387
92.481932100
92.481969437
92.481980025
92.481990037
92.482146700
92.482193925
92.482331687
92.482348762
92.482460062
92.482489163
92.482513412
92.482551837
92.482556587
92.482566838
92.482569688
92.482576125
92.482688188
92.482704200
92.482722100
92.482723312
92.482758863
92.482824437
92.482827200
92.482940462
92.483211550
92.483308400
92.483344562
92.483390587
92.483429475
92.483473187
92.483482138
92.483490600
92.483490687
92.483491750
92.483507200
92.483538475
92.483734938
92.483785325
92.483836837
92.483928675
92.483953938
92.483980675
92.484036225
92.484129237
92.484197338
92.484287875
92.484327588
92.484445150
92.484479825
92.484479925
92.484498850
92.484542425
92.484580963
92.484640975
92.484688538
92.484781000
92.484824387
92.484860613
92.484885675
92.484923212
92.484941525
92.484955350
92.485010762
92.485032213
92.485109737
92.485234213
92.485249263
92.485258913
92.485272787
92.485273037
92.485280088
92.485357800
92.485418200
92.485502125
92.485584213
92.485590950
92.485644175
92.485647887
92.485726700
92.485745075
92.485879425
92.485987412
92.485990250
92.486054313
92.486113437
92.486135538
92.486199137
92.486207700
92.486251638
92.486269675
92.486392063
92.486392375
92.486412100
92.486451450
92.486563150
92.486571075
92.486604488
92.486691525
92.486711137
92.486867775
92.486876313
92.486879675
92.486920450
92.486997413
92.486999688
92.487134662
92.487143700
92.487175312
92.487209225
92.487382737
92.487411987
92.487430725
92.487484100
92.487487275
92.487495625
92.487509625
92.487509837
92.487536713
92.487631963
92.487686925
92.487746637
92.487747537
92.487755475
92.487881663
92.487881863
92.487935250
92.487988450
92.488015237
92.488016150
92.488039375
92.488048800
92.488100538
92.488115400
92.488157212
92.488167025
92.488183263
92.488183338
92.488183575
92.488197475
92.488223637
92.488248825
92.488249000
92.488262362
92.488290013
92.488396638
92.488413325
92.488433000
92.488437325
92.488478325
92.488486625
92.488487750
92.488533937
92.488656463
92.488685525
92.488782837
92.488815175
92.488902875
92.488935162
92.488969188
92.488991813
92.489002813
92.489026013
92.489073000
92.489209900
92.489332125
92.489406575
92.489467000
92.489472263
92.489629700
92.489687913
92.489768137
92.489780888
92.489799788
92.489820750
92.489862012
92.489867112
92.489987325
92.489991300
92.490000737
92.490047437
92.490090800
92.490140625
92.490153100
92.490155925
92.490232550
92.490237675
92.490258975
92.490277975
92.490301988
92.490396175
92.490400650
92.490423875
92.490424025
92.490495350
92.490536937
92.490561525
92.490587138
92.490646175
92.490653862
92.490655400
92.490657038
92.490705237
92.490723000
92.490723100
92.490751925
92.490886350
92.490981737
92.491109600
92.491128425
92.491176688
92.491226750
92.491240463
92.491240825
92.491264550
92.491324862
92.491450787
92.491459812
92.491462787
92.491544750
92.491668163
92.491675525
92.491708187
92.491740725
92.491784313
92.491852263
92.491856212
92.491906113
92.491996100
92.492023038
92.492053425
92.492111725
92.492191025
92.492361175
92.492374262
92.492378125
92.492439413
92.492454588
92.492482963
92.492592488
92.492634313
92.492648988
92.492649212
92.492691625
92.492693925
92.492710863
92.492733563
92.492750050
92.492784825
92.492824550
92.492895400
92.492905037
92.492942200
92.492961900
92.493052663
92.493055587
92.493093387
92.493165437
92.493214725
92.493240212
92.493289825
92.493369363
92.493417525
92.493455412
92.493528212
92.493586562
92.493625300
92.493815813
92.493852550
92.493929275
92.494025275
92.494043575
92.494063013
92.494066187
92.494107688
92.494110025
92.494207887
92.494230475
92.494298988
92.494319450
92.494403500
92.494582475
92.494594100
92.494765488
92.494820562
92.494840925
92.494848800
92.494926987
92.494995913
92.495014363
92.495107150
92.495114900
92.495122912
92.495128013
92.495154837
92.495187600
92.495197350
92.495258312
92.495324775
92.495439875
92.495560837
92.495685713
92.495696563
92.495712912
92.495754213
92.495779087
92.495836050
92.495836138
92.495836238
92.495843475
92.495872825
92.495929588
92.495954012
92.495955500
92.495994975
92.495996838
92.496021363
92.496033625
92.496043975
92.496083638
92.496127938
92.496135362
92.496136013
92.496166850
92.496319400
92.496325375
92.496390650
92.496417075
92.496451975
92.496456737
92.496526637
92.496622800
92.496686587
92.496686700
92.496749287
92.496760237
92.496769000
92.496876650
92.496891437
92.496895825
92.496923487
92.496925625
92.496946112
92.496999512
92.497009000
92.497233338
92.497398163
92.497466788
92.497474912
92.497527687
92.497537713
92.497556000
92.497626925
92.497652600
92.497653450
92.497916687
92.497921575
92.497925162
92.497927050
92.498059250
92.498241800
92.498250162
92.498266038
92.498367350
92.498459650
92.498506737
92.498510287
92.498510425
92.498515263
92.498520325
92.498616600
92.498746900
92.498766962
92.498893200
92.498911625
92.498913000
92.498928575
92.499012063
92.499065587
92.499162550
92.499215187
92.499280162
92.499290538
92.499311200
92.499392525
92.499439025
92.499518025
92.499521425
92.499554663
92.499587175
92.499688762
92.499713950
92.499918987
92.499989125
92.500044637
92.500049200
92.500132362
92.500169863
92.500211275
92.500230262
92.500265175
92.500296200
92.500370400
92.500391263
92.500422775
92.500424438
92.500482862
92.500496700
92.500509900
92.500631638
92.500634775
92.500644575
92.500709813
92.500757937
92.500793262
92.500847612
92.500864250
92.500877775
92.500922088
92.500931937
92.500986475
92.501031837
92.501068413
92.501122675
92.501125988
92.501246175
92.501270075
92.501302025
92.501324700
92.501389650
92.501438037
92.501524762
92.501640100
92.501703950
92.501709750
92.501725350
92.501752725
92.501771687
92.501824563
92.501907812
92.501999500
92.502000075
92.502053237
92.502111038
92.502111475
92.502113263
92.502157200
92.502200613
92.502212137
92.502250100
92.502520550
92.502524875
92.502590613
92.502666875
92.502698675
92.502799575
92.502849350
92.502882063
92.502923300
92.503219087
92.503288925
92.503293637
92.503297812
92.503469725
92.503503338
92.503506100
92.503537875
92.503643337
92.503667788
92.503677275
92.503684112
92.503685600
92.503720938
92.503881150
92.503930525
92.503974500
92.504022350
92.504112288
92.504156800
92.504179500
92.504349975
92.504519025
92.504548863
92.504638775
92.504668150
92.504687375
92.504727913
92.504832725
92.504911825
92.504927362
92.504940625
92.504969738
92.504994712
92.505023000
92.505148350
92.505316675
92.505333175
92.505423375
92.505437762
92.505472912
92.505502225
92.505563237
92.505571750
92.505622975
92.505666450
92.505761287
92.505782662
92.505796325
92.505816800
92.505969088
92.505998275
92.506033913
92.506068363
92.506088425
92.506166325
92.506167487
92.506180637
92.506247363
92.506308038
92.506312588
92.506321738
92.506322938
92.506324225
92.506329937
92.506413050
92.506638200
92.506639500
92.506711150
92.506738350
92.506794712
92.506823350
92.506837125
92.506866088
92.506908825
92.506962075
92.507015662
92.507173275
92.507179862
92.507199050
92.507202325
92.507279975
92.507345663
92.507431787
92.507437950
92.507458550
92.507476575
92.507485712
92.507487150
92.507522950
92.507638700
92.507667087
92.507692625
92.507724100
92.507769237
92.507780550
92.507787625
92.507868800
92.507907150
92.507922463
92.507946088
92.507964900
92.508048800
92.508197013
92.508204263
92.508224063
92.508224150
92.508232150
92.508310638
92.508374012
92.508397512
92.508437825
92.508445500
92.508494075
92.508614925
92.508637312
92.508701012
92.508707975
92.508725587
92.508850325
92.508867100
92.508891187
92.508909075
92.508909163
92.508935200
92.508949988
92.508981737
92.509059138
92.509071637
92.509092875
92.509129212
92.509279312
92.509281312
92.509283875
92.509300763
92.509458900
92.509522137
92.509625325
92.509656412
92.509859362
92.509881725
92.509891862
92.509916887
92.509941600
92.509951113
92.510012312
92.510191013
92.510191550
92.510291212
92.510396063
92.510476125
92.510709687
92.510768850
92.510799263
92.510883050
92.510936975
92.510959275
92.510964150
92.510979850
92.511117200
92.511127800
92.511280287
92.511294375
92.511324150
92.511477412
92.511508187
92.511508338
92.511518612
92.511609600
92.511611900
92.511687513
92.511698500
92.511698588
92.511793688
92.511840538
92.511865462
92.511869125
92.511917263
92.511924700
92.511928787
92.511985662
92.512014350
92.512051462
92.512129187
92.512160013
92.512505425
92.512541238
92.512553712
92.512554138
92.512678588
92.512683212
92.512697712
92.512697812
92.512818487
92.512925563
92.512939437
92.512957300
92.512965787
92.512973100
92.512996625
92.513007000
92.513035000
92.513073038
92.513079737
92.513178750
92.513307837
92.513357613
92.513423000
92.513464300
92.513521450
92.513543350
92.513647000
92.513670625
92.513928312
92.514021650
92.514033113
92.514033862
92.514132538
92.514254375
92.514269912
92.514304813
92.514345300
92.514361075
92.514387325
92.514396687
92.514397062
92.514412100
92.514465587
92.514598663
92.514617325
92.514630013
92.514651125
92.514821700
92.514827075
92.514866350
92.514903000
92.514903125
92.514953463
92.515082275
92.515094163
92.515110737
92.515141125
92.515208688
92.515216125
92.515217687
92.515296963
92.515303437
92.515306950
92.515331600
92.515339688
92.515440388
92.515453075
92.515469963
92.515524925
92.515619275
92.515681512
92.515682412
92.515723650
92.515723737
92.515737462
92.515851775
92.515894988
92.515933050
92.515966788
92.515968187
92.516006963
92.516009025
92.516051562
92.516070662
92.516076962
92.516150287
92.516157538
92.516209850
92.516290300
92.516339312
92.516374150
92.516548775
92.516557500
92.516567750
92.516607162
92.516702650
92.516702725
92.516720325
92.516758100
92.516879962
92.516895263
92.516937375
92.516954925
92.517030562
92.517120025
92.517140100
92.517160700
92.517222413
92.517235225
92.517280575
92.517410462
92.517519150
92.517527663
92.517558388
92.517644075
92.517660487
92.517671425
92.517774675
92.517872113
92.517880125
92.517909275
92.517921038
92.517934888
92.517941312
92.517942975
92.517957975
92.518041513
92.518074750
92.518140300
92.518177325
92.518191562
92.518225538
92.518267150
92.518305450
92.518342687
92.518353288
92.518357475
92.518396550
92.518424487
92.518474813
92.518481975
92.518523350
92.518564638
92.518566500
92.518623575
92.518626388
92.518638212
92.518654787
92.518660800
92.518790763
92.518792100
92.518852688
92.518929163
92.518957137
92.518963288
92.518997650
92.519075500
92.519081900
92.519120800
92.519127375
92.519130550
92.519170962
92.519171188
92.519325725
92.519325825
92.519358313
92.519362300
92.519383575
92.519389575
92.519566200
92.519566537
92.519671113
92.519774412
92.519803587
92.519845275
92.519880950
92.519900562
92.519931675
92.519940388
92.519976113
92.520055512
92.520125838
92.520154200
92.520214588
92.520236750
92.520245613
92.520357913
92.520476875
92.520516238
92.520560175
92.520560363
92.520627988
92.520652700
92.520678788
92.520727925
92.520732838
92.520737087
92.520771912
92.520915725
92.521016937
92.521065937
92.521085888
92.521088062
92.521110950
92.521116788
92.521130938
92.521158688
92.521247762
92.521325038
92.521344613
92.521383450
92.521431200
92.521446250
92.521451575
92.521451825
92.521552050
92.521601387
92.521635088
92.521641400
92.521702187
92.521749738
92.521761125
92.521907075
92.521932812
92.521976725
92.522059250
92.522140950
92.522155700
92.522159187
92.522175000
92.522189025
92.522207175
92.522226100
92.522227775
92.522384375
92.522384550
92.522416925
92.522417013
92.522578037
92.522584063
92.522611525
92.522641663
92.522702375
92.522716825
92.522887962
92.522896788
92.522906925
92.522953012
92.522999375
92.523073225
92.523194625
92.523357825
92.523377350
92.523717725
92.523737438
92.523856350
92.523891088
92.523971588
92.524150500
92.524187600
92.524188525
92.524191637
92.524213413
92.524230413
92.524272138
92.524309187
92.524312175
92.524400225
92.524416525
92.524418500
92.524492725
92.524504687
92.524555375
92.524678912
92.524761412
92.524795012
92.524839775
92.524883812
92.525005725
92.525007088
92.525089925
92.525148475
92.525215187
92.525267587
92.525359138
92.525360700
92.525383387
92.525411450
92.525452837
92.525455713
92.525512963
92.525565500
92.525583225
92.525696563
92.525752950
92.525787487
92.525790450
92.525826500
92.525830188
92.525865662
92.525907137
92.525975150
92.525982100
92.526120375
92.526133175
92.526156100
92.526269888
92.526294588
92.526327475
92.526348188
92.526349050
92.526387325
92.526410488
92.526437150
92.526500912
92.526595587
92.526602612
92.526609975
92.526668337
92.526811225
92.526817763
92.526833075
92.526862650
92.526865837
92.526877025
92.526880750
92.526884313
92.526896300
92.526899238
92.526923763
92.526932587
92.526933887
92.526998875
92.527029275
92.527068500
92.527099300
92.527321137
92.527445500
92.527517125
92.527553175
92.527568137
92.527576037
92.527748512
92.527750162
92.527862425
92.527927937
92.527931737
92.527937700
92.527992500
92.528009987
92.528078237
92.528084037
92.528109238
92.528116638
92.528144225
92.528213275
92.528276450
92.528279012
92.528280150
92.528289863
92.528340337
92.528369587
92.528369688
92.528371700
92.528383475
92.528438463
92.528442462
92.528461575
92.528462062
92.528469087
92.528469175
92.528561662
92.528565175
92.528688413
92.528738088
92.528767100
92.528769688
92.528804713
92.528837987
92.528903250
92.528932250
92.528952550
92.529069338
92.529123500
92.529197400
92.529251437
92.529286825
92.529345413
92.529351800
92.529414050
92.529469850
92.529610913
92.529650088
92.529650575
92.529654888
92.529705125
92.529719762
92.529720175
92.529743688
92.529798225
92.529800350
92.529847850
92.529863812
92.529884787
92.529935550
92.529954350
92.529955100
92.530137125
92.530149750
92.530149862
92.530181662
92.530187063
92.530221675
92.530244113
92.530254038
92.530269825
92.530324200
92.530334850
92.530344900
92.530344988
92.530352638
92.530444750
92.530497350
92.530510675
92.530628612
92.530720975
92.530742775
92.530816200
92.530909612
92.531074125
92.531104200
92.531110712
92.531131913
92.531180612
92.531183750
92.531228950
92.531233025
92.531261038
92.531271200
92.531297138
92.531427787
92.531476888
92.531509350
92.531534675
92.531567350
92.531567463
92.531578575
92.531585375
92.531636013
92.531739462
92.531805075
92.531837050
92.531856512
92.531857437
92.531860213
92.531937038
92.531952713
92.531987312
92.532016700
92.532035213
92.532039625
92.532091138
92.532166887
92.532181612
92.532181700
92.532330875
92.532402713
92.532494425
92.532584188
92.532587263
92.532607063
92.532654063
92.532694913
92.532754200
92.532773750
92.532867100
92.532880625
92.532888137
92.532915325
92.532917563
92.532952687
92.532975213
92.532982237
92.533041975
92.533198300
92.533269050
92.533270875
92.533271625
92.533288262
92.533448838
92.533458500
92.533483400
92.533502962
92.533503337
92.533611450
92.533634425
92.533679200
92.533750263
92.533875525
92.533956187
92.533979863
92.534050188
92.534050287
92.534086312
92.534130687
92.534144100
92.534229850
92.534242750
92.534268613
92.534305750
92.534329475
92.534377900
92.534377987
92.534401600
92.534484737
92.534528275
92.534580038
92.534651525
92.534666825
92.534678625
92.534747850
92.534789975
92.534888775
92.535116312
92.535126788
92.535128700
92.535211812
92.535228325
92.535406362
92.535406475
92.535424325
92.535436900
92.535444400
92.535573075
92.535586850
92.535599650
92.535730387
92.535756737
92.535775262
92.535778737
92.535784812
92.535828087
92.535866438
92.535938250
92.535938400
92.535972375
92.536041275
92.536064138
92.536085700
92.536193950
92.536194175
92.536208988
92.536220087
92.536242637
92.536275062
92.536303687
92.536473438
92.536496750
92.536515662
92.536524025
92.536571650
92.536572088
92.536572812
92.536636413
92.536725175
92.536779075
92.536792675
92.536798237
92.536812462
92.536845563
92.536847875
92.536889975
92.536890775
92.536893750
92.536899987
92.536927038
92.536963450
92.537099137
92.537144337
92.537335475
92.537404650
92.537411600
92.537421463
92.537476912
92.537530550
92.537587400
92.537621425
92.537625737
92.537635088
92.537653650
92.537655850
92.537721187
92.537770000
92.537786900
92.537844250
92.537880762
92.537939987
92.537969250
92.538035100
92.538085600
92.538087687
92.538188550
92.538212725
92.538282700
92.538310138
92.538313725
92.538357175
92.538359137
92.538397600
92.538479388
92.538535638
92.538549387
92.538557987
92.538579925
92.538582150
92.538655800
92.538693075
92.538695350
92.538744250
92.538800750
92.538817912
92.538843450
92.538857437
92.538867150
92.538953162
92.538964487
92.538983088
92.539019013
92.539070138
92.539088687
92.539225712
92.539244350
92.539247012
92.539287100
92.539307375
92.539312800
92.539381663
92.539418825
92.539474638
92.539547900
92.539548125
92.539585375
92.539606538
92.539632500
92.539664000
92.539716700
92.539728212
92.539787325
92.539883575
92.539888875
92.539915112
92.539926625
92.539939012
92.539970388
92.539970950
92.539972638
92.540091650
92.540116600
92.540140213
92.540218563
92.540231562
92.540271838
92.540273475
92.540370662
92.540381575
92.540382162
92.540384375
92.540392763
92.540402688
92.540460287
92.540543450
92.540609962
92.540671125
92.540711187
92.540833100
92.540866925
92.540869550
92.540879762
92.540895725
92.540951175
92.540966150
92.541045500
92.541070075
92.541109375
92.541144825
92.541196063
92.541227400
92.541249400
92.541317913
92.541353900
92.541462175
92.541470163
92.541506262
92.541527538
92.541596225
92.541604862
92.541610487
92.541633187
92.541659650
92.541673163
92.541677800
92.541700075
92.541714725
92.541714912
92.541721563
92.541724250
92.541739200
92.541739500
92.541841025
92.541859250
92.541859375
92.541929713
92.541960775
92.541973137
92.542033000
92.542072475
92.542111362
92.542151562
92.542204400
92.542216375
92.542271450
92.542279987
92.542328625
92.542375600
92.542416050
92.542483338
92.542493112
92.542514375
92.542521913
92.542527138
92.542590187
92.542597738
92.542607200
92.542717475
92.542722050
92.542758900
92.542766150
92.542790700
92.542902462
92.542911213
92.543028200
92.543030125
92.543071113
92.543071200
92.543071825
92.543071950
92.543133613
92.543202125
92.543220637
92.543231362
92.543243613
92.543257000
92.543300213
92.543302150
92.543398838
92.543470050
92.543470500
92.543475488
92.543482975
92.543485738
92.543489588
92.543491575
92.543512125
92.543558013
92.543575500
92.543608125
92.543644925
92.543648663
92.543672375
92.543684800
92.543687288
92.543700375
92.543909912
92.543935387
92.543940225
92.543968600
92.544061300
92.544073212
92.544097287
92.544115825
92.544206925
92.544231412
92.544269575
92.544284425
92.544296387
92.544296950
92.544309375
92.544383787
92.544431625
92.544447525
92.544448525
92.544473250
92.544559075
92.544587550
92.544634137
92.544667775
92.544699687
92.544719825
92.544742012
92.544770537
92.544805238
92.544849537
92.544852100
92.544918550
92.544985350
92.545066025
92.545133187
92.545133325
92.545133412
92.545162775
92.545185187
92.545239513
92.545240437
92.545240562
92.545275000
92.545283325
92.545334950
92.545344887
92.545345100
92.545363787
92.545370575
92.545480350
92.545546538
92.545552262
92.545606650
92.545616375
92.545667175
92.545683750
92.545753950
92.545822875
92.545841513
92.545894863
92.545926888
92.545938850
92.545992275
92.546099750
92.546109012
92.546121613
92.546121688
92.546160988
92.546191037
92.546215900
92.546323075
92.546354675
92.546369575
92.546412137
92.546481875
92.546538662
92.546556575
92.546556688
92.546563638
92.546584850
92.546653687
92.546675112
92.546789725
92.546792362
92.546814712
92.546818250
92.546848225
92.546892550
92.546917263
92.546940350
92.547016938
92.547079700
92.547118412
92.547167025
92.547169550
92.547172300
92.547204800
92.547234762
92.547308837
92.547346512
92.547399250
92.547492175
92.547528525
92.547572500
92.547573725
92.547586987
92.547609388
92.547753350
92.547795737
92.547917262
92.547945888
92.548003338
92.548168762
92.548204712
92.548297187
92.548456525
92.548678125
92.548706713
92.548756600
92.548780963
92.548800837
92.548827463
92.548851950
92.548902113
92.548902300
92.548976388
92.548988975
92.549079675
92.549160087
92.549236362
92.549261462
92.549273837
92.549314563
92.549324350
92.549339100
92.549357050
92.549363662
92.549385275
92.549415975
92.549422213
92.549494912
92.549510337
92.549510500
92.549510662
92.549555075
92.549563112
92.549576437
92.549609700
92.549640000
92.549651375
92.549657787
92.549659838
92.549666700
92.549702412
92.549704475
92.549714400
92.549737725
92.549881675
92.549885062
92.549905625
92.549937137
92.549958950
92.550067525
92.550097800
92.550103275
92.550104887
92.550106412
92.550145700
92.550226638
92.550247837
92.550256225
92.550304087
92.550416537
92.550435200
92.550454725
92.550473450
92.550494012
92.550514375
92.550537975
92.550581050
92.550619100
92.550630650
92.550654362
92.550666812
92.550689800
92.550695913
92.550795463
92.550804537
92.550840300
92.550854500
92.550863687
92.550896550
92.550915112
92.550932825
92.550979075
92.551016663
92.551031763
92.551072362
92.551076912
92.551098800
92.551153850
92.551169050
92.551180562
92.551266287
92.551343587
92.551348100
92.551352162
92.551364388
92.551378012
92.551381750
92.551410550
92.551426763
92.551431987
92.551440850
92.551448162
92.551460750
92.551511538
92.551513725
92.551516263
92.551608613
92.551648475
92.551661025
92.551666938
92.551689563
92.551707600
92.551710137
92.551773225
92.551777850
92.551780550
92.551790050
92.551819763
92.551830500
92.551830912
92.551840625
92.551875950
92.551939588
92.551973237
92.551990150
92.552093712
92.552119725
92.552219713
92.552232562
92.552266350
92.552278137
92.552299025
92.552310762
92.552311100
92.552372325
92.552474663
92.552496112
92.552499925
92.552530362
92.552554475
92.552569413
92.552570387
92.552608400
92.552632925
92.552742225
92.552807475
92.552821300
92.552834413
92.552834487
92.552879838
92.552900687
92.552926762
92.552930950
92.553014250
92.553061300
92.553098075
92.553100700
92.553144913
92.553153600
92.553244450
92.553288662
92.553295338
92.553322112
92.553345412
92.553360787
92.553368000
92.553375213
92.553377375
92.553380163
92.553393200
92.553408487
92.553517938
92.553533550
92.553540700
92.553541225
92.553588825
92.553592662
92.553605163
92.553621612
92.553621713
92.553662338
92.553687175
92.553694575
92.553764200
92.553856575
92.553958775
92.553993100
92.554002300
92.554022437
92.554026875
92.554092662
92.554100338
92.554120050
92.554131238
92.554137125
92.554191600
92.554228075
92.554232212
92.554257175
92.554312813
92.554319263
92.554325937
92.554333750
92.554334737
92.554355962
92.554403687
92.554436750
92.554457800
92.554458250
92.554464700
92.554466525
92.554520725
92.554565188
92.554570425
92.554571688
92.554593662
92.554598813
92.554608613
92.554620212
92.554662050
92.554705075
92.554705813
92.554718850
92.554785925
92.554823763
92.554888437
92.554909500
92.554921763
92.554943487
92.554986250
92.555012762
92.555014738
92.555052750
92.555054837
92.555062825
92.555252075
92.555289375
92.555309687
92.555346525
92.555346613
92.555359462
92.555424750
92.555463800
92.555468338
92.555515813
92.555537325
92.555552400
92.555599325
92.555608425
92.555697563
92.555751925
92.555776975
92.555887162
92.555890900
92.555890988
92.555919175
92.555934525
92.555994275
92.556001287
92.556133687
92.556158475
92.556242462
92.556307137
92.556333375
92.556394238
92.556462612
92.556548713
92.556551537
92.556577275
92.556726900
92.556756338
92.556768887
92.556803988
92.556827125
92.556846725
92.556848425
92.556853775
92.556882275
92.557019100
92.557100400
92.557296950
92.557319550
92.557442912
92.557459000
92.557493875
92.557532213
92.557532325
92.557551150
92.557681863
92.557695987
92.557792138
92.557794312
92.557839850
92.557843825
92.557848125
92.557855475
92.557969675
92.557995237
92.558000775
92.558005125
92.558085500
92.558150550
92.558157925
92.558160887
92.558334925
92.558370600
92.558495250
92.558495425
92.558509050
92.558509413
92.558538175
92.558594300
92.558610750
92.558618737
92.558636175
92.558654887
92.558666100
92.558670050
92.558686662
92.558709987
92.558717012
92.558731725
92.558755963
92.558910325
92.558916537
92.559007000
92.559030987
92.559076562
92.559235712
92.559259575
92.559314813
92.559333275
92.559369588
92.559369675
92.559410650
92.559432462
92.559443600
92.559449038
92.559454213
92.559469550
92.559478888
92.559533250
92.559574025
92.559606137
92.559651650
92.559687313
92.559820925
92.559833525
92.559884350
92.559942525
92.560058575
92.560089562
92.560128762
92.560141000
92.560258562
92.560319575
92.560359987
92.560420487
92.560451600
92.560470550
92.560482412
92.560484113
92.560529125
92.560672250
92.560689337
92.560753350
92.560775600
92.560785000
92.560804387
92.560910463
92.560943987
92.560953475
92.560963962
92.560975075
92.560975163
92.560985738
92.561017475
92.561031600
92.561058762
92.561138563
92.561164562
92.561167750
92.561196337
92.561238937
92.561256387
92.561271637
92.561361713
92.561382937
92.561478513
92.561487575
92.561505737
92.561512200
92.561519425
92.561576700
92.561688788
92.561706563
92.561712325
92.561761988
92.561967525
92.561973188
92.562017000
92.562041650
92.562058937
92.562066413
92.562080975
92.562098937
92.562141000
92.562172012
92.562172850
92.562403238
92.562421850
92.562460962
92.562478700
92.562615188
92.562621888
92.562622762
92.562686600
92.562739150
92.562810162
92.562850987
92.562877725
92.562939337
92.563021612
92.563054588
92.563102187
92.563153675
92.563170325
92.563170525
92.563185525
92.563200575
92.563222712
92.563240050
92.563256763
92.563258237
92.563309863
92.563344712
92.563350800
92.563367512
92.563382125
92.563408013
92.563523350
92.563528937
92.563535712
92.563664512
92.563669663
92.563677200
92.563688850
92.563693550
92.563777337
92.563804200
92.563814713
92.563827675
92.563844400
92.563895125
92.563904900
92.563932662
92.563941500
92.563951350
92.563954950
92.563987763
92.564012088
92.564066950
92.564091600
92.564154887
92.564155363
92.564159863
92.564163763
92.564238213
92.564268200
92.564335387
92.564335475
92.564338200
92.564347563
92.564452288
92.564466800
92.564478412
92.564513163
92.564513400
92.564598025
92.564760138
92.564865825
92.564962862
92.565003075
92.565033887
92.565169775
92.565216612
92.565263900
92.565269538
92.565323088
92.565379925
92.565444563
92.565544650
92.565545363
92.565545925
92.565593225
92.565606425
92.565611525
92.565676162
92.565686212
92.565735187
92.565738475
92.565774038
92.565820200
92.565850825
92.565866425
92.565866500
92.565904187
92.565905688
92.565946825
92.565984600
92.566093925
92.566133725
92.566171162
92.566234450
92.566240687
92.566245963
92.566263312
92.566332325
92.566355437
92.566457425
92.566519063
92.566550375
92.566567963
92.566579675
92.566581000
92.566625875
92.566630700
92.566632488
92.566678212
92.566682787
92.566756738
92.566758400
92.566772725
92.566896150
92.566903138
92.566913225
92.566921213
92.566953725
92.566976650
92.567010650
92.567032813
92.567067063
92.567093063
92.567129600
92.567170250
92.567191450
92.567219438
92.567222913
92.567276638
92.567325912
92.567355775
92.567400075
92.567449237
92.567466600
92.567467000
92.567552275
92.567595300
92.567597950
92.567616275
92.567616500
92.567628825
92.567665663
92.567704838
92.567759763
92.567789262
92.568052737
92.568127075
92.568183900
92.568230413
92.568269125
92.568332638
92.568341725
92.568384263
92.568443988
92.568459600
92.568561100
92.568577163
92.568604350
92.568625025
92.568661175
92.568795338
92.568886362
92.568906650
92.568915937
92.568971225
92.568971387
92.569035650
92.569115450
92.569290225
92.569391775
92.569424012
92.569429975
92.569477100
92.569493500
92.569741000
92.569752725
92.569752812
92.569826862
92.569831500
92.569901762
92.569904075
92.570063450
92.570068763
92.570109913
92.570124500
92.570168550
92.570193325
92.570367887
92.570396413
92.570407887
92.570480137
92.570533150
92.570597138
92.570647550
92.570667813
92.570708313
92.570713238
92.570718387
92.570783487
92.570804475
92.570821500
92.570830925
92.570876550
92.570885275
92.570944100
92.570967825
92.570998050
92.571105700
92.571111300
92.571150338
92.571157313
92.571323975
92.571335138
92.571342837
92.571352125
92.571386088
92.571397687
92.571409300
92.571420788
92.571469225
92.571484912
92.571497638
92.571544488
92.571570425
92.571584350
92.571585863
92.571606837
92.571632325
92.571667100
92.571689338
92.571735900
92.571773063
92.571773150
92.571862825
92.571908650
92.572026513
92.572052863
92.572073500
92.572075950
92.572180637
92.572207950
92.572302475
92.572386687
92.572412563
92.572417550
92.572576738
92.572581775
92.572651638
92.572701175
92.572717412
92.572850900
92.572894150
92.572913150
92.572922675
92.572971625
92.573011638
92.573103525
92.573218125
92.573218837
92.573263550
92.573309875
92.573331838
92.573491925
92.573498663
92.573516850
92.573647063
92.573703600
92.573707938
92.573856500
92.573884750
92.573916850
92.573954650
92.573979550
92.574031950
92.574102587
92.574110463
92.574123350
92.574141912
92.574193150
92.574206000
92.574354050
92.574362875
92.574417037
92.574427375
92.574435425
92.574435500
92.574516950
92.574528813
92.574539500
92.574625500
92.574635825
92.574686512
92.574703313
92.574714813
92.574790625
92.574800938
92.574810238
92.574849400
92.574890537
92.574942700
92.575035600
92.575056213
92.575081600
92.575148450
92.575178275
92.575205987
92.575253413
92.575266938
92.575336700
92.575337887
92.575435438
92.575442013
92.575472588
92.575560487
92.575588225
92.575607750
92.575680000
92.575681475
92.575757450
92.575805725
92.575859513
92.575921700
92.575969300
92.576138875
92.576163000
92.576198538
92.576238325
92.576275425
92.576310400
92.576334475
92.576363850
92.576526500
92.576533587
92.576576050
92.576580550
92.576599613
92.576613925
92.576640275
92.576683863
92.576690787
92.576861063
92.576914600
92.576999062
92.577001875
92.577005413
92.577042500
92.577042575
92.577100300
92.577120638
92.577120925
92.577133550
92.577203087
92.577203212
92.577208063
92.577215513
92.577249000
92.577265450
92.577267025
92.577329625
92.577370450
92.577409937
92.577430175
92.577447987
92.577462250
92.577462625
92.577525787
92.577532538
92.577582037
92.577630962
92.577665263
92.577737125
92.577753450
92.577814613
92.577819775
92.577877650
92.577919838
92.577958650
92.577966750
92.578023462
92.578087350
92.578123900
92.578126025
92.578171500
92.578217775
92.578250450
92.578335150
92.578418113
92.578491900
92.578507437
92.578552663
92.578590538
92.578601062
92.578632038
92.578727525
92.578773425
92.578783437
92.578824025
92.578859638
92.578874962
92.578896925
92.578906675
92.578914462
92.578947787
92.578961913
92.578979088
92.578998412
92.579028275
92.579103038
92.579139862
92.579143075
92.579162200
92.579169625
92.579170187
92.579182238
92.579285850
92.579289125
92.579320313
92.579324325
92.579350575
92.579528200
92.579546400
92.579582837
92.579629725
92.579643013
92.579680300
92.579686225
92.579756738
92.579780875
92.579793875
92.579826375
92.579902038
92.580036600
92.580044575
92.580046650
92.580095813
92.580102800
92.580166250
92.580291125
92.580304363
92.580430350
92.580445063
92.580542088
92.580569388
92.580633850
92.580677725
92.580685875
92.580720725
92.580806700
92.580810363
92.580883725
92.580911212
92.580941087
92.581005812
92.581049562
92.581121900
92.581166500
92.581212275
92.581220387
92.581308513
92.581308725
92.581308812
92.581319487
92.581382013
92.581382875
92.581489500
92.581568812
92.581572400
92.581574575
92.581598250
92.581613487
92.581702775
92.581795887
92.581822625
92.581871225
92.581882950
92.581997437
92.582005688
92.582019125
92.582178900
92.582179638
92.582199350
92.582361950
92.582380225
92.582402000
92.582437800
92.582485762
92.582577587
92.582612400
92.582697537
92.582750475
92.582767375
92.582779875
92.582810713
92.582848188
92.582866737
92.582905875
92.582915725
92.583051800
92.583127988
92.583174350
92.583262663
92.583296750
92.583458338
92.583539300
92.583581212
92.583584462
92.583591688
92.583595812
92.583624300
92.583655687
92.583669075
92.583695325
92.583801037
92.583892887
92.583903487
92.583959925
92.584008238
92.584023738
92.584117775
92.584174125
92.584174213
92.584270400
92.584314062
92.584368837
92.584400225
92.584433062
92.584487588
92.584555700
92.584612788
92.584655225
92.584673450
92.584673563
92.584696338
92.584762850
92.584762962
92.584765963
92.584823450
92.584856962
92.584860138
92.584900525
92.584921075
92.584973725
92.584975100
92.584991887
92.584991962
92.585044963
92.585086825
92.585142038
92.585189163
92.585204612
92.585206512
92.585226812
92.585321487
92.585393550
92.585445287
92.585460962
92.585476212
92.585517537
92.585538738
92.585598200
92.585721475
92.585843625
92.586033575
92.586054937
92.586086150
92.586127350
92.586171763
92.586185625
92.586231412
92.586371850
92.586393350
92.586424412
92.586434975
92.586476900
92.586477575
92.586491487
92.586513650
92.586659962
92.586718300
92.586746788
92.586769250
92.586785162
92.586910538
92.587024350
92.587060713
92.587237088
92.587248575
92.587250912
92.587338238
92.587442000
92.587476175
92.587520075
92.587639188
92.587671000
92.587735425
92.587825625
92.587828387
92.587829012
92.587911713
92.587924175
92.587924387
92.588136413
92.588137363
92.588215200
92.588461037
92.588543850
92.588546088
92.588637425
92.588656137
92.588704675
92.588705088
92.588714963
92.588735100
92.588846425
92.588853313
92.588943363
92.588967550
92.589499363
92.589584300
92.589584425
92.589625550
92.589630750
92.589648487
92.589681900
92.589703962
92.589704050
92.589706675
92.589731137
92.589886088
92.589953725
92.589974813
92.590036912
92.590070412
92.590138725
92.590146887
92.590158238
92.590211200
92.590252700
92.590263687
92.590375287
92.590392650
92.590429738
92.590493075
92.590493850
92.590608663
92.590616625
92.590631887
92.590666200
92.590670538
92.590695925
92.590812212
92.590825225
92.590863412
92.590905362
92.590962325
92.590973937
92.590994700
92.591016638
92.591034250
92.591063612
92.591078612
92.591240275
92.591312025
92.591382675
92.591389562
92.591500987
92.591559488
92.591559775
92.591591362
92.591607188
92.591610213
92.591611387
92.591620775
92.591648638
92.591659675
92.591687725
92.591696775
92.591742563
92.591837938
92.591879612
92.591969112
92.591969200
92.591976075
92.591979463
92.592021275
92.592170950
92.592251687
92.592423037
92.592427300
92.592486487
92.592486575
92.592490225
92.592509088
92.592560338
92.592637675
92.592665875
92.592782363
92.592797700
92.592818075
92.592826437
92.592840513
92.592859088
92.592859450
92.592904312
92.592937362
92.592961762
92.593104275
92.593140388
92.593209212
92.593299700
92.593322250
92.593416800
92.593437175
92.593440137
92.593442450
92.593474962
92.593589987
92.593834637
92.593929225
92.593947950
92.594023175
92.594033662
92.594050212
92.594052500
92.594081463
92.594204450
92.594245462
92.594286350
92.594394662
92.594424325
92.594494125
92.594578262
92.594581875
92.594799725
92.594889400
92.594903550
92.595018700
92.595054913
92.595064787
92.595076100
92.595122962
92.595236650
92.595285975
92.595522988
92.595574563
92.595623125
92.595640012
92.595685788
92.595688588
92.595688675
92.595746375
92.595829050
92.595870138
92.595891162
92.595936737
92.595970775
92.595973688
92.595980587
92.596118075
92.596194450
92.596201537
92.596228525
92.596257200
92.596416937
92.596486175
92.596572287
92.596586637
92.596610275
92.596622750
92.596704475
92.596753700
92.596758650
92.596780662
92.596801587
92.596815162
92.596870000
92.596877200
92.596934088
92.596979988
92.597064475
92.597144325
92.597211500
92.597302563
92.597327575
92.597328112
92.597416513
92.597550300
92.597594250
92.597618063
92.597709750
92.597713275
92.597758837
92.597910225
92.597962600
92.598112500
92.598371163
92.598581850
92.598628588
92.598628675
92.598680587
92.598706400
92.598747812
92.598763000
92.598780000
92.599065138
92.599157713
92.599184125
92.599327325
92.599388275
92.599389275
92.599532475
92.599542587
92.599542675
92.599560013
92.599584250
92.599723200
92.599734850
92.599763537
92.599955112
92.600001237
92.600010063
92.600061037
92.600113537
92.600135263
92.600167325
92.600206250
92.600207063
92.600335200
92.600370313
92.600418100
92.600427000
92.600449675
92.600474788
92.600476637
92.600509475
92.600517475
92.600642950
92.600719700
92.600724850
92.600761612
92.600790075
92.600897762
92.600919125
92.600956025
92.601022225
92.601036600
92.601071000
92.601083788
92.601113700
92.601129313
92.601129450
92.601230025
92.601273138
92.601409137
92.601415775
92.601533725
92.601535050
92.601566038
92.601633888
92.601728838
92.601817313
92.601828763
92.601853675
92.601875838
92.601936025
92.602003737
92.602061975
92.602099125
92.602129775
92.602230213
92.602277850
92.602285275
92.602323488
92.602425662
92.602431487
92.602481162
92.602544338
92.602587413
92.602648125
92.602648450
92.602650575
92.602665125
92.602761212
92.602765487
92.602825000
92.602836138
92.602850613
92.602862050
92.602903287
92.602958488
92.602960325
92.602968312
92.603055037
92.603079150
92.603127113
92.603153987
92.603188025
92.603189363
92.603210663
92.603227963
92.603286212
92.603316975
92.603322112
92.603445787
92.603446838
92.603456625
92.603484725
92.603543113
92.603543200
92.603580125
92.603699088
92.603708813
92.603725888
92.603732075
92.603839225
92.603840413
92.603961025
92.603983000
92.604042125
92.604043187
92.604124387
92.604173538
92.604199388
92.604242137
92.604434263
92.604435250
92.604510663
92.604570612
92.604582425
92.604630912
92.604682763
92.604699563
92.604700025
92.604761075
92.604765475
92.604825288
92.604831900
92.604884012
92.604908987
92.604930675
92.604954162
92.605024975
92.605071838
92.605105625
92.605159225
92.605224187
92.605224925
92.605230862
92.605239800
92.605271387
92.605409125
92.605476625
92.605496088
92.605532175
92.605594763
92.605685412
92.605722200
92.605802837
92.605816237
92.605936363
92.605980100
92.606009387
92.606066825
92.606084900
92.606094113
92.606109887
92.606110288
92.606147525
92.606151462
92.606206700
92.606268563
92.606324488
92.606367225
92.606468375
92.606531637
92.606582637
92.606587788
92.606655887
92.606721412
92.606733637
92.606769975
92.606788475
92.606833925
92.606979938
92.607004750
92.607032887
92.607154525
92.607353675
92.607558412
92.607559875
92.607584437
92.607584525
92.607606663
92.607631875
92.607637238
92.607699850
92.607700338
92.607708187
92.607729075
92.607921262
92.607936025
92.608009425
92.608014850
92.608056975
92.608183850
92.608203500
92.608204650
92.608338175
92.608379938
92.608411500
92.608461225
92.608469462
92.608473512
92.608480938
92.608482750
92.608486762
92.608580075
92.608607400
92.608697037
92.608706763
92.608713737
92.608756300
92.608791950
92.608989362
92.608996163
92.609055075
92.609084313
92.609127462
92.609133238
92.609159213
92.609184850
92.609238262
92.609302375
92.609314950
92.609321975
92.609438287
92.609440862
92.609522763
92.609522950
92.609557463
92.609614888
92.609703113
92.609755138
92.609776287
92.609796800
92.609802525
92.609830000
92.609932212
92.609966238
92.610102462
92.610136375
92.610139700
92.610216150
92.610238487
92.610246025
92.610271513
92.610336887
92.610352650
92.610360800
92.610361200
92.610578650
92.610645600
92.610756638
92.610756787
92.610873550
92.610904675
92.610992475
92.611089788
92.611091363
92.611175738
92.611199575
92.611244700
92.611288738
92.611329862
92.611414775
92.611425238
92.611438362
92.611455675
92.611462625
92.611472663
92.611478750
92.611499763
92.611548575
92.611562663
92.611572275
92.611601362
92.611620325
92.611638950
92.611653575
92.611690813
92.611700825
92.611729737
92.611729825
92.611811350
92.611864513
92.611888937
92.611897712
92.611919250
92.612097750
92.612105000
92.612315400
92.612323988
92.612381637
92.612443000
92.612473400
92.612509687
92.612526863
92.612526988
92.612529950
92.612561600
92.612624025
92.612634250
92.612697200
92.612748987
92.612819038
92.612831288
92.612862612
92.612916775
92.612980237
92.613008725
92.613033700
92.613071112
92.613114063
92.613145538
92.613155213
92.613191663
92.613316875
92.613339212
92.613398913
92.613399375
92.613446325
92.613458487
92.613463362
92.613527887
92.613652100
92.613710063
92.613736925
92.613787225
92.613787613
92.613804088
92.613900950
92.613973150
92.613993300
92.614027200
92.614028338
92.614053863
92.614086150
92.614088412
92.614167737
92.614182450
92.614221925
92.614232625
92.614332150
92.614338613
92.614450100
92.614585025
92.614636487
92.614659512
92.614670262
92.614716275
92.614738225
92.614740050
92.614742588
92.614876563
92.614886988
92.614887100
92.614977713
92.615048250
92.615097062
92.615114275
92.615114362
92.615120312
92.615155250
92.615195488
92.615275563
92.615328213
92.615330662
92.615342700
92.615395600
92.615481663
92.615552912
92.615638025
92.615670250
92.615685525
92.615721175
92.615776212
92.615860025
92.615860238
92.615917638
92.615977325
92.616168413
92.616234375
92.616324812
92.616380312
92.616489262
92.616489363
92.616495137
92.616512462
92.616536912
92.616546450
92.616582812
92.616681837
92.616704150
92.616787075
92.616909788
92.616977812
92.617010537
92.617066287
92.617073663
92.617126500
92.617230862
92.617266788
92.617282788
92.617370063
92.617373413
92.617447662
92.617455750
92.617490025
92.617532087
92.617544650
92.617647937
92.617683813
92.617717450
92.617739988
92.617740238
92.617741650
92.617770875
92.617815987
92.617881563
92.617931938
92.617979025
92.617993625
92.618085312
92.618101950
92.618147112
92.618158013
92.618187600
92.618282763
92.618315963
92.618320238
92.618424475
92.618474925
92.618496612
92.618505613
92.618537025
92.618589725
92.618631225
92.618683213
92.618761200
92.618763563
92.618835713
92.618852100
92.618856463
92.618856550
92.618863650
92.618925300
92.618942900
92.618943000
92.619080212
92.619164587
92.619180563
92.619224975
92.619229200
92.619242025
92.619248200
92.619253925
92.619265012
92.619265113
92.619363463
92.619383450
92.619405438
92.619429388
92.619498162
92.619542000
92.619552813
92.619586500
92.619611437
92.619638037
92.619640500
92.619736850
92.619814825
92.619817650
92.619887550
92.619887637
92.619891675
92.619905137
92.620013762
92.620118050
92.620291063
92.620305088
92.620347450
92.620352912
92.620471688
92.620523288
92.620527900
92.620553887
92.620626837
92.620628813
92.620690350
92.620716538
92.620799700
92.620845213
92.620918375
92.620933937
92.621053925
92.621061025
92.621071062
92.621113550
92.621153513
92.621158875
92.621212063
92.621212250
92.621258662
92.621281875
92.621383937
92.621445937
92.621481125
92.621493962
92.621518362
92.621528662
92.621611813
92.621619150
92.621619925
92.621673875
92.621688000
92.621694125
92.621752363
92.621754650
92.621821188
92.621913162
92.621920137
92.621951462
92.621989775
92.622014975
92.622137925
92.622199338
92.622211088
92.622211500
92.622307987
92.622367638
92.622412575
92.622460163
92.622523325
92.622593087
92.622632537
92.622651175
92.622673713
92.622721300
92.622736650
92.622798800
92.622804663
92.622846150
92.622847888
92.622856613
92.622876963
92.622926437
92.622977362
92.623161200
92.623194388
92.623271875
92.623300050
92.623306425
92.623358625
92.623373075
92.623395663
92.623469975
92.623535637
92.623550400
92.623550638
92.623612162
92.623612275
92.623627087
92.623627212
92.623666950
92.623742925
92.623762837
92.623783837
92.623787888
92.623812137
92.623838150
92.623892787
92.623916412
92.623979288
92.624012763
92.624126413
92.624170138
92.624291837
92.624316362
92.624320325
92.624346262
92.624356037
92.624377688
92.624421462
92.624516550
92.624554413
92.624652438
92.624678600
92.624710937
92.624879537
92.624948750
92.624999725
92.625012063
92.625034512
92.625129038
92.625181075
92.625222525
92.625248563
92.625326962
92.625364588
92.625398425
92.625423862
92.625617338
92.625625350
92.625654100
92.625662637
92.625675150
92.625687837
92.625690687
92.625702750
92.625721800
92.625733138
92.625805800
92.625849725
92.625895025
92.626012175
92.626035587
92.626072075
92.626237975
92.626278050
92.626394525
92.626397275
92.626458488
92.626475075
92.626540338
92.626584700
92.626588462
92.626616225
92.626629075
92.626644250
92.626904587
92.626934900
92.626972450
92.626979200
92.627014837
92.627014950
92.627023775
92.627094738
92.627180050
92.627303438
92.627303813
92.627376113
92.627399688
92.627405300
92.627493275
92.627521262
92.627558450
92.627561587
92.627562600
92.627611900
92.627721737
92.627751338
92.627800175
92.627922625
92.627994900
92.628036775
92.628037400
92.628089463
92.628174512
92.628206200
92.628225538
92.628253475
92.628282337
92.628282575
92.628283113
92.628320250
92.628327763
92.628345462
92.628365025
92.628367725
92.628407263
92.628438500
92.628450438
92.628709113
92.628709200
92.628777637
92.628809550
92.628875263
92.628890587
92.628964275
92.629160212
92.629256625
92.629261238
92.629265363
92.629338875
92.629365788
92.629401050
92.629481700
92.629490475
92.629499975
92.629579275
92.629649825
92.629683950
92.629744925
92.629791400
92.629829312
92.629908688
92.630003975
92.630062037
92.630080500
92.630134962
92.630216725
92.630235175
92.630235625
92.630241388
92.630261725
92.630308063
92.630378562
92.630393262
92.630393412
92.630448650
92.630449950
92.630457950
92.630473700
92.630539912
92.630549400
92.630554175
92.630558237
92.630623813
92.630706988
92.630744400
92.630754362
92.630778638
92.630778788
92.630823150
92.630847488
92.630924525
92.630954400
92.630977238
92.630999925
92.631079675
92.631109400
92.631127913
92.631332912
92.631385300
92.631385825
92.631397875
92.631471925
92.631532475
92.631558825
92.631641613
92.631688175
92.631722400
92.631768625
92.631798225
92.631804863
92.631832538
92.631878475
92.631886638
92.631987963
92.632069625
92.632251862
92.632297362
92.632366875
92.632384200
92.632445950
92.632592113
92.632920550
92.632990963
92.633069213
92.633069300
92.633090063
92.633182187
92.633280537
92.633286075
92.633346512
92.633357800
92.633383888
92.633425738
92.633425850
92.633426063
92.633480100
92.633504738
92.633522262
92.633532863
92.633561625
92.633606625
92.633624938
92.633706812
92.633749675
92.633795075
92.633802525
92.633829700
92.633858675
92.633866488
92.633868525
92.633888462
92.634022587
92.634083300
92.634093487
92.634115075
92.634194950
92.634203175
92.634262675
92.634269187
92.634390500
92.634422925
92.634432775
92.634448862
92.634456500
92.634496262
92.634496950
92.634518462
92.634519375
92.634551300
92.634554438
92.634622412
92.634660912
92.634671563
92.634788650
92.634828100
92.634900012
92.634924137
92.634925313
92.634934875
92.634986775
92.635003225
92.635035762
92.635060075
92.635069387
92.635178862
92.635216738
92.635261887
92.635264037
92.635358712
92.635448775
92.635580825
92.635627137
92.635715375
92.635805750
92.635983237
92.635983325
92.636058325
92.636062112
92.636067150
92.636088700
92.636136687
92.636140725
92.636185238
92.636224775
92.636251212
92.636324350
92.636419713
92.636443950
92.636457913
92.636478850
92.636647238
92.636650562
92.636664537
92.636728575
92.636786825
92.636793513
92.636840388
92.636964513
92.637027925
92.637063775
92.637180762
92.637226225
92.637257825
92.637259900
92.637320738
92.637335862
92.637399238
92.637422212
92.637427762
92.637586512
92.637601000
92.637652587
92.637803163
92.637810075
92.637860163
92.637870312
92.637909050
92.637909975
92.637927062
92.637950312
92.637995575
92.638069800
92.638123100
92.638166150
92.638184087
92.638197550
92.638211688
92.638214175
92.638222375
92.638274888
92.638307813
92.638321913
92.638339988
92.638354300
92.638375850
92.638473562
92.638561862
92.638619050
92.638671800
92.638780287
92.638785575
92.638791825
92.638808550
92.638844675
92.638844762
92.638871037
92.638871125
92.638885600
92.638907150
92.638918637
92.638955825
92.639100762
92.639103825
92.639141362
92.639141487
92.639165762
92.639233275
92.639248425
92.639314350
92.639328700
92.639385863
92.639442387
92.639486663
92.639530963
92.639544500
92.639564213
92.639598050
92.639607137
92.639610225
92.639922750
92.640103825
92.640142675
92.640244963
92.640296937
92.640305287
92.640332950
92.640354950
92.640404375
92.640426450
92.640444275
92.640476287
92.640556863
92.640599888
92.640661025
92.640733825
92.640821663
92.640853475
92.640862537
92.640878150
92.640934988
92.640964350
92.640991613
92.641010825
92.641040262
92.641046425
92.641154613
92.641157800
92.641187175
92.641189175
92.641199988
92.641244813
92.641293213
92.641486000
92.641496200
92.641665550
92.641740063
92.641758963
92.641777237
92.641782150
92.641887400
92.641887488
92.641890650
92.641898625
92.641902413
92.641925087
92.641927838
92.641932275
92.641935812
92.641969500
92.641988563
92.642005050
92.642063412
92.642073800
92.642100525
92.642131450
92.642194163
92.642209287
92.642295200
92.642336863
92.642413413
92.642536287
92.642577500
92.642594538
92.642618700
92.642647662
92.642744913
92.642811588
92.642851575
92.642944288
92.643009825
92.643014812
92.643014925
92.643049725
92.643109287
92.643263738
92.643269038
92.643332025
92.643427113
92.643501837
92.643511713
92.643519012
92.643656625
92.643664738
92.643811813
92.643960612
92.644005100
92.644018213
92.644088075
92.644203650
92.644216238
92.644241437
92.644291575
92.644293237
92.644403862
92.644430975
92.644451962
92.644519613
92.644543212
92.644546862
92.644565775
92.644608288
92.644668112
92.644785212
92.644834437
92.644841488
92.644848125
92.644917525
92.644983162
92.644989175
92.645022100
92.645056075
92.645081075
92.645086775
92.645095675
92.645130925
92.645186975
92.645193175
92.645280075
92.645295725
92.645618050
92.645638088
92.645691150
92.645739375
92.645858075
92.645885862
92.645934837
92.645990012
92.646010762
92.646014375
92.646082338
92.646108137
92.646115625
92.646229225
92.646234550
92.646260087
92.646297975
92.646350575
92.646356987
92.646473925
92.646535613
92.646585175
92.646814388
92.646846000
92.646855450
92.646887037
92.646978850
92.647146737
92.647312425
92.647315237
92.647350363
92.647384288
92.647418600
92.647603413
92.647607175
92.647609700
92.647939687
92.647942663
92.647992925
92.648194375
92.648233100
92.648297613
92.648337763
92.648342662
92.648364025
92.648381625
92.648453863
92.648482625
92.648515675
92.648594988
92.648599338
92.648649887
92.648695500
92.648870363
92.648894462
92.648963400
92.649019500
92.649060388
92.649148100
92.649164912
92.649472200
92.649477762
92.649584863
92.649683362
92.649769112
92.649774975
92.649903388
92.650100600
92.650167337
92.650198725
92.650230638
92.650297350
92.650313175
92.650342025
92.650355700
92.650398650
92.650496225
92.650569187
92.650671962
92.650672750
92.650678087
92.650712225
92.650718813
92.650960500
92.651055563
92.651144038
92.651189525
92.651226675
92.651246450
92.651300500
92.651320775
92.651367662
92.651436450
92.651576163
92.651593288
92.651622575
92.651646712
92.651657587
92.651661637
92.651728562
92.651784138
92.651826575
92.651830613
92.651853725
92.651896237
92.651919287
92.651933500
92.651950837
92.652158600
92.652166550
92.652177250
92.652225512
92.652252300
92.652256112
92.652267100
92.652353913
92.652378725
92.652430463
92.652602913
92.652661600
92.652675738
92.652729213
92.652729300
92.652843475
92.652901475
92.652987700
92.652996663
92.652997500
92.653071787
92.653092375
92.653148625
92.653222038
92.653283750
92.653311500
92.653333562
92.653484362
92.653535400
92.653594450
92.653645875
92.653691975
92.653694350
92.653802350
92.653859438
92.653890887
92.653921938
92.653966675
92.653971700
92.654114788
92.654244513
92.654280238
92.654335400
92.654369788
92.654375850
92.654416950
92.654448925
92.654477700
92.654522988
92.654571163
92.654576112
92.654585763
92.654617675
92.654788412
92.654789537
92.654869275
92.654879700
92.654882600
92.654889525
92.654926837
92.654965450
92.654992700
92.655052537
92.655229450
92.655293488
92.655550825
92.655591212
92.655595925
92.655624675
92.655696800
92.655723638
92.655726450
92.655751175
92.655763638
92.655799725
92.655819925
92.655998737
92.656012012
92.656026000
92.656064100
92.656074950
92.656145162
92.656191825
92.656329137
92.656334462
92.656337550
92.656394638
92.656424800
92.656446125
92.656463562
92.656511713
92.656536312
92.656618150
92.656685600
92.656751850
92.656752012
92.656808987
92.656825050
92.656887175
92.656956963
92.656975637
92.656985538
92.657021950
92.657044625
92.657050750
92.657137975
92.657143175
92.657147325
92.657173613
92.657216512
92.657253375
92.657292113
92.657490013
92.657518200
92.657573450
92.657591362
92.657610275
92.657651275
92.657678350
92.657713275
92.657729762
92.657865425
92.657867787
92.657914913
92.658025175
92.658028762
92.658037600
92.658064800
92.658113550
92.658117500
92.658186313
92.658250263
92.658336038
92.658403700
92.658406125
92.658435525
92.658500275
92.658505125
92.658545100
92.658606575
92.658924563
92.658974762
92.659096737
92.659096925
92.659145250
92.659380975
92.659405413
92.659427650
92.659456050
92.659478350
92.659503413
92.659540213
92.659565625
92.659659350
92.659718188
92.659773850
92.659842625
92.659880413
92.659880500
92.659948175
92.660075850
92.660094137
92.660154463
92.660241225
92.660317788
92.660331375
92.660363762
92.660459525
92.660470312
92.660489300
92.660521788
92.660521937
92.660572275
92.660573775
92.660627338
92.660682525
92.660928425
92.660988725
92.660989275
92.661008463
92.661081350
92.661174375
92.661182325
92.661208725
92.661216375
92.661231288
92.661250950
92.661294287
92.661405825
92.661435025
92.661486263
92.661834550
92.661836300
92.662079725
92.662129200
92.662175637
92.662195475
92.662232163
92.662232262
92.662414375
92.662550037
92.662564137
92.662607650
92.662652362
92.662663600
92.662695787
92.662886613
92.662991125
92.663067550
92.663090800
92.663091900
92.663149925
92.663152925
92.663330975
92.663370125
92.663377225
92.663420300
92.663424862
92.663442850
92.663526550
92.663530650
92.663553237
92.663621125
92.663625087
92.663641050
92.663732412
92.663764813
92.663790475
92.663827537
92.663841725
92.663859975
92.663873850
92.663898112
92.663907225
92.663951737
92.663952625
92.663980150
92.664044713
92.664151450
92.664183638
92.664237100
92.664259363
92.664270125
92.664282625
92.664375575
92.664381750
92.664396400
92.664441800
92.664541400
92.664554950
92.664612700
92.664651362
92.664685875
92.664720488
92.664720562
92.664952488
92.664952575
92.665036413
92.665077350
92.665168750
92.665217275
92.665399862
92.665461063
92.665521412
92.665576062
92.665611350
92.665636788
92.665637863
92.665698500
92.665828550
92.665837563
92.665839963
92.665949150
92.666082525
92.666138625
92.666190575
92.666236425
92.666265725
92.666284437
92.666308100
92.666424413
92.666627900
92.666779625
92.666790200
92.666920312
92.666952013
92.666955025
92.666998037
92.667080563
92.667259450
92.667310938
92.667329325
92.667345000
92.667495025
92.667512387
92.667679088
92.667810400
92.667844738
92.667904000
92.667919450
92.667964000
92.668028763
92.668110125
92.668184888
92.668189962
92.668260875
92.668263050
92.668282425
92.668441575
92.668539388
92.668578825
92.668669325
92.668669700
92.668695188
92.668703013
92.668731925
92.668779525
92.668929450
92.668937625
92.669012475
92.669035263
92.669079912
92.669197638
92.669247575
92.669313637
92.669330387
92.669354763
92.669413275
92.669444988
92.669467450
92.669472275
92.669491250
92.669533050
92.669595087
92.669641837
92.669688763
92.669826613
92.669828300
92.669875525
92.670002550
92.670057075
92.670059438
92.670082937
92.670083700
92.670092013
92.670108012
92.670126388
92.670158087
92.670268125
92.670374125
92.670500375
92.670501663
92.670616000
92.670627813
92.670656200
92.670701725
92.670727938
92.670735188
92.670816525
92.670899862
92.670952188
92.671177288
92.671265575
92.671276788
92.671289175
92.671334950
92.671386063
92.671499825
92.671535825
92.671590388
92.671595337
92.671608437
92.671634375
92.671648713
92.671649137
92.671811413
92.671825825
92.671829712
92.671853525
92.671903113
92.671933675
92.672048925
92.672095363
92.672135850
92.672154812
92.672171600
92.672184275
92.672224050
92.672331000
92.672407975
92.672418362
92.672471275
92.672505250
92.672520362
92.672564750
92.672593062
92.672655625
92.672704350
92.672769075
92.672793462
92.672872837
92.672916462
92.672937200
92.672961275
92.673004575
92.673102725
92.673113350
92.673220337
92.673290787
92.673344387
92.673374813
92.673413263
92.673460225
92.673578925
92.673587200
92.673587688
92.673589763
92.673593250
92.673610450
92.673625663
92.673660837
92.673736625
92.673739037
92.673740513
92.673746725
92.673765075
92.673765988
92.673816887
92.673889200
92.673931750
92.673934000
92.673961138
92.673974212
92.674022312
92.674030262
92.674035213
92.674095487
92.674124713
92.674171425
92.674224450
92.674233925
92.674239113
92.674241850
92.674299588
92.674316825
92.674331563
92.674349237
92.674692562
92.674752912
92.674821100
92.674907425
92.674952812
92.674979913
92.674983275
92.674991263
92.674993750
92.675007138
92.675007225
92.675013625
92.675060150
92.675087838
92.675229212
92.675238400
92.675246900
92.675302225
92.675302312
92.675334575
92.675388087
92.675509350
92.675531763
92.675560600
92.675648513
92.675653662
92.675708738
92.675728475
92.675728550
92.675745025
92.675770700
92.675945700
92.675955363
92.675956462
92.675967800
92.676007200
92.676009888
92.676126212
92.676210563
92.676335575
92.676336687
92.676337050
92.676355738
92.676380150
92.676383275
92.676432125
92.676479413
92.676586238
92.676635150
92.676636238
92.676636813
92.676660037
92.676694712
92.676911137
92.676913587
92.676981775
92.677014087
92.677032238
92.677039037
92.677039138
92.677081450
92.677117688
92.677157388
92.677194100
92.677202237
92.677224188
92.677234763
92.677270788
92.677363262
92.677407375
92.677444662
92.677451713
92.677493925
92.677551725
92.677558950
92.677624412
92.677673450
92.677758113
92.677849950
92.677900562
92.677908163
92.678006700
92.678007737
92.678020325
92.678278975
92.678300112
92.678336125
92.678458075
92.678471012
92.678491825
92.678534363
92.678603838
92.678618288
92.678648975
92.678698763
92.678722588
92.678816613
92.678940363
92.678952525
92.678958763
92.679075613
92.679083062
92.679097162
92.679199363
92.679209188
92.679320225
92.679393150
92.679416800
92.679416887
92.679424400
92.679470838
92.679487737
92.679573187
92.679636637
92.679644513
92.679727250
92.679764675
92.679795400
92.679805750
92.679812375
92.679836513
92.679870037
92.679886275
92.680089925
92.680090037
92.680090112
92.680131975
92.680183650
92.680198887
92.680221738
92.680230862
92.680278712
92.680328837
92.680422838
92.680552625
92.680557213
92.680618575
92.680631050
92.680642125
92.680660413
92.680667025
92.680708362
92.680713775
92.680794175
92.680942875
92.681023425
92.681036625
92.681041300
92.681052325
92.681067738
92.681080388
92.681094600
92.681165763
92.681177825
92.681616100
92.681726150
92.681801375
92.681807887
92.681814575
92.682078225
92.682088237
92.682096163
92.682165912
92.682230362
92.682365050
92.682369737
92.682414825
92.682424113
92.682468400
92.682527000
92.682535450
92.682651588
92.682695713
92.682712487
92.682713737
92.682796087
92.682820050
92.682833850
92.682851462
92.683017825
92.683097750
92.683166288
92.683166488
92.683214225
92.683214763
92.683274675
92.683607237
92.683667425
92.683911850
92.683968400
92.684041200
92.684063875
92.684065275
92.684076887
92.684127575
92.684163962
92.684189463
92.684469950
92.684519787
92.684538238
92.684560800
92.684575575
92.684590063
92.684740437
92.684754188
92.684765225
92.684767063
92.684802800
92.684830700
92.684858200
92.684878962
92.685003850
92.685006075
92.685156737
92.685180500
92.685206412
92.685216737
92.685282363
92.685292650
92.685309562
92.685477875
92.685686075
92.685696275
92.685718375
92.685727538
92.685816863
92.685843675
92.685904862
92.685926325
92.686071300
92.686071975
92.686171337
92.686183288
92.686234188
92.686282762
92.686323050
92.686329087
92.686343213
92.686394050
92.686403275
92.686424038
92.686512650
92.686526863
92.686530637
92.686567063
92.686568150
92.686595787
92.686601537
92.686606850
92.686632400
92.686653612
92.686653700
92.686708888
92.686735100
92.686735650
92.686766013
92.686793400
92.686793487
92.686853412
92.686857338
92.686865800
92.686977025
92.687118738
92.687246950
92.687305750
92.687337887
92.687352725
92.687371625
92.687432462
92.687442512
92.687466587
92.687513225
92.687524487
92.687558450
92.687582350
92.687669212
92.687713375
92.687714587
92.687732400
92.687776000
92.687896338
92.687914213
92.688022713
92.688054675
92.688061775
92.688177150
92.688202625
92.688283850
92.688285700
92.688408825
92.688473387
92.688498975
92.688686325
92.688744150
92.688779462
92.688848312
92.688849425
92.689123775
92.689181512
92.689185388
92.689207612
92.689207737
92.689242025
92.689293900
92.689415787
92.689472550
92.689483888
92.689494063
92.689671175
92.689672363
92.689738175
92.689809037
92.689965925
92.689969200
92.689978787
92.689979013
92.690094400
92.690097125
92.690179488
92.690245025
92.690326337
92.690350838
92.690351013
92.690364962
92.690376125
92.690376212
92.690451912
92.690458312
92.690517275
92.690552013
92.690587162
92.690744700
92.690831163
92.690833225
92.690922800
92.690923575
92.690941713
92.691099275
92.691100112
92.691150812
92.691317388
92.691387638
92.691408450
92.691408575
92.691475688
92.691610263
92.691618088
92.691858800
92.691871312
92.691963288
92.692022513
92.692031025
92.692065863
92.692081337
92.692090763
92.692162337
92.692207175
92.692238913
92.692253950
92.692373112
92.692462213
92.692478687
92.692515587
92.692518338
92.692604625
92.692655712
92.692697638
92.692805775
92.692849825
92.692869475
92.692980225
92.693007925
92.693025487
92.693051625
92.693120763
92.693121075
92.693131725
92.693282938
92.693400600
92.693421950
92.693450350
92.693469013
92.693518363
92.693526312
92.693649362
92.693709638
92.693715638
92.693739463
92.693768500
92.693786500
92.693865587
92.693932825
92.694005312
92.694011637
92.694089125
92.694106700
92.694169850
92.694352725
92.694402850
92.694572425
92.694600600
92.694638787
92.694765125
92.694900588
92.694958712
92.694970537
92.695099863
92.695148238
92.695154538
92.695220850
92.695244312
92.695311512
92.695319412
92.695406325
92.695493412
92.695741188
92.695767475
92.695824075
92.695864988
92.695937675
92.696144488
92.696188237
92.696211862
92.696231525
92.696277563
92.696343563
92.696344925
92.696477738
92.696492513
92.696494913
92.696547563
92.696724238
92.696737287
92.696746562
92.696773263
92.696884737
92.696914838
92.696917575
92.696957250
92.696992850
92.697057800
92.697091775
92.697206500
92.697251125
92.697282062
92.697282563
92.697325350
92.697337675
92.697353625
92.697455637
92.697470675
92.697477338
92.697485212
92.697544300
92.697763525
92.697837225
92.697844175
92.697910975
92.697955850
92.698022325
92.698138300
92.698189825
92.698269138
92.698299263
92.698299425
92.698338463
92.698535788
92.698699187
92.698737088
92.698760162
92.698799362
92.698819850
92.698862175
92.698933238
92.699132225
92.699262338
92.699270750
92.699282200
92.699318275
92.699387163
92.699539825
92.699843400
92.699848100
92.699860938
92.699941150
92.699997037
92.700104875
92.700110112
92.700111475
92.700136375
92.700226863
92.700227425
92.700313250
92.700442400
92.700475113
92.700495913
92.700604125
92.700610625
92.700612987
92.700617537
92.700627537
92.700660912
92.700695138
92.700713838
92.700749137
92.700888788
92.700918150
92.700918512
92.700974900
92.700987050
92.701005700
92.701104837
92.701107063
92.701126975
92.701150412
92.701187350
92.701266137
92.701266338
92.701271388
92.701430225
92.701491500
92.701552425
92.701608625
92.701730638
92.701740025
92.701808063
92.701946700
92.701967425
92.702107825
92.702109013
92.702117187
92.702124450
92.702245463
92.702290350
92.702297625
92.702538325
92.702601125
92.702608600
92.703036188
92.703089750
92.703096462
92.703105162
92.703139800
92.703218412
92.703318100
92.703444213
92.703481600
92.703597400
92.703601875
92.703766012
92.703861663
92.703913813
92.704059538
92.704112700
92.704179838
92.704189363
92.704368025
92.704432462
92.704459637
92.704460300
92.704601000
92.704686912
92.704838675
92.704838763
92.704883775
92.704898950
92.704907300
92.704912687
92.704969562
92.704991062
92.705023175
92.705078938
92.705083250
92.705100850
92.705123325
92.705134200
92.705260800
92.705425963
92.705433900
92.705452450
92.705517012
92.705668163
92.705733175
92.705869325
92.706025313
92.706026737
92.706034812
92.706057350
92.706100775
92.706165525
92.706181700
92.706193050
92.706232675
92.706248988
92.706381987
92.706396363
92.706412738
92.706432175
92.706492712
92.706495050
92.706529875
92.706537125
92.706679675
92.706747625
92.706838100
92.706934575
92.706940213
92.706971425
92.706985750
92.707009325
92.707075300
92.707081738
92.707095125
92.707150300
92.707176125
92.707194538
92.707237413
92.707273813
92.707273988
92.707311788
92.707337362
92.707393188
92.707407738
92.707407837
92.707461638
92.707479987
92.707524287
92.707535588
92.707632325
92.707717137
92.707718413
92.707804037
92.707812663
92.707884788
92.707902425
92.707902850
92.707923000
92.707923412
92.707930025
92.707940350
92.708016988
92.708018138
92.708075987
92.708133112
92.708141363
92.708144825
92.708167038
92.708275800
92.708483625
92.708540188
92.708622737
92.708683088
92.708706013
92.708706100
92.708797713
92.708798113
92.708809500
92.708829450
92.708897513
92.708906375
92.708916050
92.708916125
92.708935787
92.709063175
92.709208825
92.709298538
92.709303838
92.709303963
92.709326350
92.709326812
92.709367113
92.709367188
92.709431700
92.709641750
92.709646638
92.709758950
92.709810562
92.709959550
92.710066800
92.710073300
92.710075663
92.710080225
92.710080975
92.710083287
92.710164925
92.710268863
92.710370325
92.710391637
92.710402137
92.710412200
92.710414113
92.710439612
92.710507562
92.710544888
92.710565725
92.710578325
92.710781500
92.710867138
92.710912862
92.711012238
92.711062425
92.711063775
92.711098800
92.711102800
92.711148700
92.711233325
92.711457763
92.711517363
92.711550275
92.711642337
92.711673588
92.711842863
92.711966112
92.711980125
92.712046500
92.712122812
92.712232675
92.712376725
92.712394163
92.712518950
92.712525163
92.712881600
92.712890738
92.712905487
92.713004162
92.713157438
92.713349175
92.713494150
92.713510500
92.713566575
92.713600825
92.713606912
92.713656988
92.713679800
92.713714175
92.713739863
92.713819400
92.713820325
92.713949675
92.713983400
92.714000550
92.714081088
92.714116913
92.714133038
92.714178588
92.714238937
92.714242212
92.714262288
92.714351400
92.714404462
92.714433762
92.714441263
92.714495537
92.714501675
92.714514588
92.714631700
92.714695775
92.714731925
92.714756975
92.714873150
92.714896200
92.714915913
92.714968525
92.714986612
92.714986800
92.714988388
92.715119587
92.715166537
92.715171850
92.715203975
92.715211500
92.715216900
92.715257987
92.715260300
92.715276250
92.715306587
92.715327775
92.715359300
92.715626663
92.715633475
92.715640675
92.715725575
92.715814650
92.715844863
92.715873962
92.715947950
92.715994775
92.716146987
92.716158112
92.716218925
92.716286787
92.716299312
92.716337900
92.716385762
92.716391038
92.716464863
92.716525988
92.716617762
92.716653237
92.716711000
92.716735988
92.716736063
92.716805000
92.716885112
92.716933675
92.716975425
92.717081838
92.717171850
92.717259125
92.717324050
92.717349087
92.717617163
92.717832813
92.717858538
92.717900837
92.717908088
92.717962688
92.717966650
92.718050963
92.718072375
92.718085850
92.718148150
92.718150362
92.718185288
92.718231625
92.718337775
92.718508625
92.718523000
92.718632512
92.718637438
92.718692738
92.718716637
92.718998300
92.719046413
92.719078550
92.719112625
92.719119138
92.719181062
92.719198487
92.719233187
92.719252175
92.719278962
92.719338437
92.719365825
92.719494975
92.719496838
92.719530737
92.719578750
92.719584450
92.719639350
92.719709037
92.719784687
92.719792462
92.719919250
92.719935138
92.719944425
92.719979063
92.719996487
92.720110762
92.720143338
92.720161625
92.720208012
92.720325962
92.720372975
92.720373362
92.720420300
92.720488187
92.720521263
92.720551538
92.720569075
92.720618712
92.720691225
92.720697250
92.720711550
92.720754975
92.720781938
92.720838825
92.720879725
92.720895137
92.721060362
92.721116713
92.721149787
92.721230075
92.721422588
92.721458662
92.721492125
92.721532000
92.721533150
92.721580325
92.721603525
92.721647362
92.721664387
92.721780087
92.721800012
92.721907075
92.721925075
92.722015488
92.722111162
92.722203338
92.722203437
92.722288538
92.722305050
92.722324938
92.722507138
92.722583288
92.722596188
92.722598963
92.722661325
92.722691400
92.722732050
92.722739725
92.722762675
92.722769525
92.722799575
92.722826412
92.722868325
92.722986762
92.723008987
92.723027088
92.723122012
92.723122100
92.723146512
92.723236000
92.723317737
92.723356087
92.723380112
92.723386713
92.723489325
92.723521875
92.723596200
92.723662312
92.723792025
92.723844212
92.724095225
92.724120613
92.724145125
92.724230800
92.724292075
92.724318162
92.724341237
92.724521287
92.724522187
92.724806012
92.724950550
92.724988550
92.724988638
92.725040300
92.725055350
92.725059387
92.725085562
92.725095850
92.725119550
92.725121988
92.725154075
92.725178375
92.725182025
92.725237025
92.725339125
92.725420600
92.725491062
92.725584750
92.725701262
92.725725037
92.725751250
92.725801675
92.725866638
92.725884375
92.725935663
92.726013188
92.726091612
92.726227550
92.726227638
92.726260487
92.726394912
92.726402063
92.726422525
92.726547925
92.726596250
92.726613000
92.726690538
92.726690612
92.726690700
92.726712875
92.726834150
92.726854962
92.726912650
92.726912888
92.726951825
92.726955925
92.726984437
92.726998537
92.727009438
92.727042025
92.727181800
92.727255063
92.727280325
92.727366663
92.727403263
92.727445625
92.727477437
92.727537775
92.727569137
92.727574575
92.727645162
92.727700450
92.727989013
92.728090775
92.728105163
92.728351012
92.728360237
92.728375738
92.728479913
92.728544887
92.728620838
92.728658650
92.728659412
92.728703313
92.728812150
92.728821875
92.728935338
92.728961900
92.729103838
92.729125750
92.729166225
92.729177275
92.729197837
92.729342950
92.729578675
92.729588300
92.729662100
92.729744537
92.729972150
92.729999000
92.730040738
92.730043950
92.730178338
92.730200275
92.730268662
92.730304525
92.730309925
92.730377988
92.730395825
92.730463837
92.730543862
92.730571900
92.730661462
92.730700063
92.730772325
92.730862163
92.730896050
92.730939763
92.730964550
92.730981175
92.730996312
92.731192300
92.731337037
92.731389687
92.731404800
92.731461612
92.731684525
92.731701738
92.731735087
92.731746837
92.731784075
92.731870525
92.731880887
92.731893438
92.731896788
92.731906175
92.731927738
92.731984987
92.732082150
92.732086138
92.732140575
92.732172475
92.732325288
92.732445750
92.732485063
92.732525150
92.732540150
92.732653950
92.732722763
92.732737275
92.732744950
92.732782337
92.732821837
92.732879700
92.732932812
92.732997500
92.733099200
92.733270700
92.733302300
92.733326925
92.733346700
92.733428350
92.733503137
92.733511675
92.733601750
92.733796675
92.733822363
92.733913988
92.733919050
92.733997962
92.734031137
92.734105962
92.734263125
92.734312062
92.734368288
92.734477438
92.734644613
92.734673225
92.734767163
92.734767413
92.734843137
92.734886575
92.734985612
92.735035500
92.735044788
92.735093450
92.735420925
92.735481100
92.735493050
92.735590750
92.735793488
92.735826637
92.735855300
92.735923837
92.735933800
92.735963125
92.736083425
92.736279263
92.736456625
92.736528913
92.736556450
92.736636088
92.736696438
92.736728800
92.736728900
92.736772762
92.736786063
92.736854500
92.736893950
92.736913738
92.736927050
92.736980550
92.737027738
92.737135400
92.737143363
92.737170175
92.737199725
92.737202800
92.737281162
92.737289925
92.737325950
92.737358313
92.737415650
92.737600012
92.737673187
92.737675188
92.737723525
92.737740512
92.737858675
92.737978600
92.737995162
92.738011150
92.738018688
92.738069600
92.738098313
92.738104675
92.738175675
92.738204275
92.738223338
92.738253100
92.738253438
92.738475088
92.738493025
92.738585512
92.738614350
92.738632775
92.738704438
92.738706150
92.738741863
92.738746125
92.738832538
92.738896500
92.738926463
92.738978262
92.739190375
92.739218650
92.739219825
92.739270525
92.739438112
92.739459412
92.739494950
92.739498100
92.739498287
92.739521900
92.739545925
92.739621700
92.739641487
92.739683813
92.739690388
92.739703050
92.739727637
92.739795938
92.739798500
92.739853225
92.739865362
92.739902488
92.740021512
92.740029575
92.740041487
92.740049637
92.740059788
92.740065275
92.740072313
92.740275675
92.740308025
92.740353837
92.740369563
92.740389162
92.740416550
92.740529338
92.740610738
92.740697962
92.740740125
92.740747512
92.740880288
92.740884125
92.740927063
92.741124300
92.741187050
92.741189675
92.741190988
92.741204113
92.741237912
92.741296925
92.741348163
92.741355825
92.741355962
92.741537100
92.741542963
92.741654175
92.741695000
92.741972975
92.741995062
92.742047938
92.742056963
92.742069725
92.742078713
92.742154587
92.742203000
92.742252925
92.742281562
92.742289000
92.742404888
92.742504888
92.742518738
92.742645975
92.742658525
92.742755312
92.742765562
92.742782700
92.742784738
92.743020900
92.743141562
92.743211775
92.743470150
92.743599088
92.743631750
92.743662225
92.743738162
92.743802437
92.743810763
92.743855150
92.743946513
92.744016887
92.744078613
92.744159963
92.744306950
92.744537575
92.744610125
92.744693363
92.744757687
92.744762563
92.744782462
92.744806075
92.744806450
92.744832775
92.744837012
92.744837500
92.744899125
92.744919162
92.744953987
92.744954112
92.745057725
92.745105138
92.745142813
92.745144800
92.745180950
92.745190763
92.745235838
92.745375350
92.745403450
92.745435025
92.745454350
92.745510400
92.745535475
92.745613425
92.745656000
92.745667363
92.745668513
92.745668713
92.745774250
92.745854313
92.745893313
92.745898050
92.746002125
92.746094238
92.746216687
92.746230712
92.746253975
92.746254537
92.746310875
92.746390700
92.746433138
92.746541687
92.746558900
92.746566137
92.746613675
92.746899775
92.746918963
92.746960363
92.747011238
92.747123363
92.747155862
92.747216937
92.747278200
92.747335200
92.747421488
92.747463875
92.747528600
92.747528687
92.747622925
92.747629413
92.747636587
92.747690388
92.747708350
92.747709500
92.747788325
92.747795150
92.747834712
92.747913013
92.747918350
92.748151250
92.748160725
92.748242988
92.748409725
92.748494013
92.748507213
92.748507300
92.748526363
92.748579450
92.748585200
92.748611050
92.748679112
92.748831400
92.748885887
92.749019838
92.749025213
92.749033438
92.749120950
92.749123162
92.749222975
92.749253662
92.749256775
92.749276200
92.749368588
92.749403288
92.749444363
92.749478537
92.749581700
92.749618587
92.749620650
92.749637275
92.749669412
92.749676300
92.749708488
92.749758637
92.749851225
92.749852213
92.749933975
92.749942050
92.750003125
92.750031750
92.750123413
92.750149963
92.750231188
92.750232212
92.750303863
92.750347713
92.750354562
92.750368475
92.750464200
92.750501163
92.750542625
92.750661287
92.750671662
92.750764463
92.750838375
92.750866462
92.750910413
92.751011875
92.751014675
92.751401025
92.751409337
92.751439138
92.751575687
92.751727687
92.751798525
92.751862900
92.752034438
92.752043837
92.752128188
92.752134425
92.752258688
92.752322675
92.752370375
92.752393188
92.752418413
92.752488387
92.752506600
92.752598550
92.752610312
92.752610463
92.752611887
92.752825437
92.752862900
92.752884412
92.752927837
92.753023012
92.753082550
92.753141700
92.753257437
92.753291663
92.753435063
92.753487900
92.753489238
92.753500700
92.753576662
92.753734138
92.753768388
92.753779550
92.753894725
92.754016675
92.754038800
92.754073988
92.754094013
92.754111063
92.754122013
92.754148262
92.754202037
92.754229063
92.754326963
92.754327937
92.754352950
92.754401150
92.754414025
92.754472138
92.754476837
92.754530575
92.754567563
92.754592712
92.754608062
92.754639350
92.754698500
92.754698725
92.754782213
92.754813325
92.754954100
92.754993475
92.755265537
92.755338563
92.755371813
92.755451588
92.755471762
92.755571988
92.755598538
92.755613975
92.755618450
92.755640625
92.755721412
92.755747063
92.755753075
92.755795013
92.755824050
92.755933125
92.755982238
92.756006988
92.756008787
92.756026875
92.756065825
92.756174550
92.756303312
92.756354413
92.756395700
92.756407087
92.756480275
92.756483837
92.756492188
92.756590463
92.756607600
92.756732438
92.756740188
92.756740275
92.756884775
92.756934575
92.756978387
92.757001062
92.757013962
92.757049963
92.757084437
92.757114688
92.757196050
92.757257963
92.757282488
92.757344762
92.757348450
92.757352113
92.757352450
92.757372350
92.757422400
92.757452262
92.757489875
92.757664050
92.757740675
92.757811687
92.757850425
92.757920888
92.757967725
92.758071700
92.758072100
92.758093538
92.758098663
92.758230375
92.758372700
92.758607337
92.758611700
92.758661850
92.758722475
92.758736863
92.759018063
92.759025875
92.759047300
92.759097550
92.759193087
92.759269000
92.759503075
92.759510400
92.759510500
92.759536000
92.759582300
92.759614888
92.759682925
92.759687500
92.759772712
92.759804413
92.759804538
92.759855025
92.760065162
92.760104900
92.760189900
92.760233837
92.760273525
92.760299012
92.760379125
92.760428088
92.760475350
92.760539037
92.760559350
92.760560188
92.760632788
92.760633500
92.760679487
92.761021850
92.761087875
92.761186875
92.761207025
92.761228837
92.761285137
92.761468138
92.761551525
92.761622062
92.761643513
92.761699000
92.761717100
92.761844400
92.761875100
92.761980562
92.762071325
92.762073600
92.762160662
92.762232125
92.762259988
92.762356375
92.762459725
92.762474650
92.762537763
92.762631113
92.762761613
92.762761850
92.762776288
92.762811563
92.762861512
92.762916887
92.763022463
92.763125788
92.763156250
92.763168463
92.763215387
92.763248875
92.763273575
92.763337838
92.763387475
92.763430262
92.763545850
92.763578862
92.763685513
92.763831975
92.763836137
92.763881800
92.763882900
92.763916175
92.763980700
92.764076450
92.764106900
92.764209237
92.764244125
92.764418037
92.764422737
92.764477025
92.764501650
92.764535050
92.764623863
92.764623950
92.764654063
92.764781600
92.764911287
92.764953600
92.764960525
92.764981350
92.765033775
92.765090587
92.765090675
92.765106788
92.765145762
92.765260113
92.765307213
92.765379000
92.765474250
92.765591313
92.765794012
92.765798300
92.765821113
92.766048550
92.766055237
92.766165813
92.766244212
92.766332900
92.766379087
92.766444875
92.766452038
92.766486288
92.766504025
92.766623925
92.766681625
92.766729275
92.766736787
92.766743437
92.766778100
92.766832412
92.766946400
92.766987962
92.767033025
92.767146200
92.767157063
92.767168400
92.767256088
92.767471050
92.767478787
92.767570200
92.767574938
92.767669900
92.767673938
92.767704250
92.767967563
92.768090050
92.768198750
92.768205812
92.768218913
92.768261188
92.768303800
92.768373688
92.768424250
92.768439175
92.768632712
92.768867550
92.768928725
92.769000975
92.769044500
92.769079950
92.769169175
92.769214112
92.769220575
92.769248725
92.769406800
92.769592975
92.769634575
92.769677625
92.769737450
92.769857900
92.769887825
92.769973838
92.769993800
92.770025625
92.770026800
92.770037113
92.770042762
92.770058675
92.770137013
92.770143600
92.770273562
92.770481312
92.770497788
92.770513737
92.770565550
92.770580212
92.770588738
92.770605375
92.770644013
92.770645813
92.770661800
92.770700913
92.770816138
92.770885775
92.770919525
92.770944750
92.770995762
92.771069313
92.771073762
92.771117600
92.771120063
92.771136763
92.771196988
92.771257975
92.771308875
92.771353863
92.771364400
92.771387687
92.771405262
92.771761438
92.771891337
92.771916800
92.771918613
92.771919575
92.772131650
92.772251875
92.772444675
92.772453063
92.772465275
92.772479637
92.772637775
92.772751175
92.772959075
92.772982212
92.772986837
92.772988212
92.773021662
92.773061925
92.773066125
92.773095100
92.773129550
92.773131663
92.773134012
92.773150988
92.773193213
92.773251938
92.773252025
92.773322237
92.773362300
92.773378625
92.773383862
92.773497963
92.773510312
92.773590100
92.773614362
92.773717025
92.773830213
92.773850950
92.773941287
92.774011200
92.774080688
92.774248225
92.774279937
92.774307162
92.774328075
92.774330838
92.774349375
92.774476750
92.774519787
92.774523300
92.774548838
92.774623850
92.774725575
92.774735800
92.774760313
92.774878137
92.774999275
92.775252025
92.775321163
92.775393638
92.775427987
92.775654450
92.775685963
92.775806687
92.775814662
92.775863100
92.775945850
92.775962963
92.775963050
92.775997163
92.776033113
92.776158950
92.776195688
92.776203175
92.776251950
92.776315138
92.776377900
92.776436687
92.776511988
92.776543175
92.776566312
92.776601137
92.776717725
92.776756950
92.776775387
92.776980100
92.777018100
92.777101413
92.777145937
92.777180212
92.777195288
92.777231137
92.777267987
92.777314463
92.777374937
92.777454862
92.777532825
92.777570375
92.777642200
92.777696013
92.777705000
92.777707937
92.777836713
92.777930162
92.777941513
92.777972125
92.777982463
92.778149450
92.778221163
92.778254387
92.778297625
92.778321838
92.778397050
92.778427225
92.778481462
92.778545438
92.778621288
92.778659988
92.778703913
92.778718813
92.778771088
92.778874788
92.778889737
92.778916013
92.778987413
92.779043038
92.779111375
92.779135087
92.779149025
92.779172038
92.779172338
92.779181825
92.779191850
92.779233400
92.779255187
92.779329450
92.779360238
92.779485412
92.779513588
92.779602275
92.779617325
92.779671500
92.779683963
92.779713587
92.779742100
92.779785875
92.779808850
92.779872363
92.780021713
92.780088050
92.780239313
92.780239725
92.780254600
92.780261212
92.780339000
92.780585988
92.780620500
92.780640637
92.780701063
92.780811038
92.780819900
92.780993975
92.781038337
92.781039963
92.781049700
92.781121238
92.781128388
92.781140437
92.781172912
92.781182038
92.781266550
92.781268475
92.781325188
92.781350750
92.781375388
92.781387700
92.781435262
92.781444250
92.781542450
92.781660675
92.781684650
92.781691725
92.781701075
92.781725563
92.781753188
92.781808787
92.781902762
92.781925387
92.781989212
92.782010087
92.782025750
92.782077938
92.782084875
92.782101050
92.782168462
92.782239887
92.782278263
92.782285100
92.782507975
92.782508312
92.782574575
92.782578613
92.782582687
92.782591938
92.782612650
92.782616750
92.782652500
92.782667775
92.782752775
92.782846475
92.782872513
92.782895838
92.782943663
92.783087037
92.783185250
92.783261250
92.783271025
92.783321975
92.783348512
92.783385938
92.783423637
92.783470287
92.783499225
92.783507750
92.783516112
92.783574837
92.783605350
92.783606400
92.783606487
92.783651150
92.783671162
92.783672000
92.783784412
92.783796037
92.783813888
92.783844550
92.783912550
92.784074338
92.784111537
92.784116712
92.784118725
92.784119150
92.784120375
92.784264562
92.784377500
92.784421588
92.784513850
92.784560275
92.784806488
92.784841150
92.784895963
92.784909837
92.784934775
92.784951250
92.784978175
92.785033638
92.785049163
92.785055887
92.785124438
92.785240337
92.785264750
92.785307437
92.785315737
92.785363137
92.785369937
92.785400000
92.785404375
92.785643550
92.785701288
92.785722850
92.785799462
92.785859250
92.785862513
92.786091313
92.786098212
92.786103925
92.786152250
92.786270613
92.786405425
92.786471875
92.786582600
92.786582725
92.786704538
92.786759637
92.786791338
92.786799712
92.786850250
92.786958550
92.786992763
92.786992938
92.787008113
92.787034788
92.787113713
92.787135263
92.787181512
92.787200300
92.787302575
92.787346075
92.787395562
92.787459925
92.787591250
92.787591338
92.787619850
92.787672100
92.787685563
92.787725912
92.787739100
92.787953038
92.788003375
92.788026887
92.788090150
92.788091687
92.788194100
92.788225800
92.788255638
92.788255725
92.788300175
92.788347375
92.788431175
92.788448850
92.788506063
92.788730425
92.788761487
92.788772112
92.788780875
92.788823550
92.788880950
92.788891925
92.788948213
92.788948838
92.788953275
92.788994788
92.789022625
92.789192600
92.789249475
92.789326200
92.789464225
92.789539400
92.789600088
92.789608962
92.789641663
92.789680437
92.789687438
92.789789888
92.789860675
92.789965313
92.789965438
92.789980238
92.790068213
92.790131775
92.790140763
92.790299700
92.790329387
92.790358600
92.790436300
92.790486425
92.790638150
92.790642200
92.790663813
92.790709963
92.790727750
92.790767000
92.790777950
92.790926250
92.791011750
92.791027988
92.791090675
92.791138788
92.791167038
92.791186650
92.791223038
92.791248375
92.791327625
92.791350600
92.791370363
92.791512000
92.791518688
92.791788912
92.791832825
92.791834513
92.791863663
92.791876200
92.791981500
92.791983687
92.792002813
92.792090788
92.792094325
92.792132925
92.792156825
92.792170738
92.792179812
92.792275988
92.792308562
92.792339012
92.792341500
92.792349775
92.792368813
92.792599450
92.792642250
92.792788212
92.792824250
92.792841862
92.792905275
92.793272625
92.793393513
92.793433900
92.793512975
92.793694100
92.793741638
92.793771763
92.794004525
92.794029838
92.794104062
92.794143950
92.794208488
92.794212100
92.794264738
92.794290588
92.794325550
92.794339100
92.794372588
92.794405662
92.794515887
92.794543562
92.794571562
92.794864237
92.794905100
92.795047563
92.795069412
92.795083550
92.795122500
92.795193162
92.795278600
92.795339000
92.795459888
92.795459963
92.795480012
92.795482112
92.795482200
92.795486625
92.795503575
92.795654387
92.795668075
92.795673900
92.795743725
92.795768438
92.795838200
92.795838863
92.795865675
92.795879650
92.795943650
92.796039025
92.796062825
92.796164163
92.796216563
92.796287400
92.796290100
92.796368000
92.796531850
92.796532613
92.796560537
92.796591575
92.796616125
92.796645563
92.796778012
92.796778125
92.796919512
92.796949625
92.797003550
92.797010050
92.797094512
92.797104575
92.797315750
92.797336150
92.797373875
92.797437975
92.797452950
92.797479475
92.797495875
92.797636825
92.797640187
92.797741125
92.797748175
92.797766375
92.797769437
92.797773312
92.797779900
92.797896162
92.797986425
92.798042563
92.798105013
92.798165113
92.798170662
92.798192012
92.798236725
92.798275637
92.798294337
92.798306000
92.798329362
92.798342112
92.798342263
92.798343762
92.798359000
92.798506575
92.798507725
92.798587825
92.798647712
92.798651475
92.798667150
92.798703350
92.798885212
92.798898400
92.798957075
92.798976362
92.799027775
92.799095775
92.799246963
92.799306275
92.799371375
92.799442287
92.799522525
92.799536112
92.799617575
92.799637175
92.799638988
92.799694437
92.799819675
92.799849287
92.799860700
92.799861100
92.799917388
92.799950375
92.799963988
92.799983175
92.799997362
92.800048825
92.800055137
92.800099400
92.800111850
92.800113563
92.800150850
92.800244575
92.800254575
92.800272650
92.800287400
92.800324600
92.800410900
92.800478813
92.800553975
92.800558263
92.800722025
92.800740175
92.800771475
92.800819900
92.800819988
92.800829800
92.800895725
92.800902250
92.800941862
92.800958213
92.800998987
92.800999637
92.801001675
92.801050863
92.801086638
92.801097525
92.801173838
92.801178812
92.801196800
92.801331387
92.801389613
92.801441750
92.801477350
92.801532912
92.801791050
92.801861775
92.801861887
92.801872350
92.801882975
92.801999313
92.802008087
92.802106650
92.802121613
92.802202275
92.802247325
92.802343300
92.802361525
92.802368512
92.802385725
92.802386425
92.802462800
92.802516587
92.802538125
92.802607350
92.802673412
92.802923825
92.803170563
92.803182600
92.803244875
92.803246700
92.803300062
92.803374525
92.803437863
92.803508600
92.803563363
92.803710500
92.803771188
92.803853562
92.803867225
92.803890862
92.803908425
92.803908675
92.803993650
92.804050150
92.804154100
92.804177750
92.804342225
92.804363750
92.804364550
92.804419688
92.804477000
92.804482250
92.804516588
92.804521063
92.804553012
92.804561412
92.804639112
92.804706838
92.804737500
92.804752088
92.804862300
92.804884300
92.804942975
92.804960900
92.804963912
92.804970688
92.804994950
92.805047913
92.805159450
92.805221575
92.805221750
92.805237175
92.805254338
92.805260937
92.805271375
92.805301413
92.805407562
92.805424812
92.805504650
92.805518838
92.805974875
92.805976450
92.806079250
92.806155725
92.806178575
92.806223812
92.806249400
92.806277400
92.806348137
92.806407225
92.806432938
92.806477450
92.806518850
92.806559350
92.806735425
92.806740687
92.806750338
92.806780463
92.806926687
92.806965350
92.807084750
92.807097525
92.807244525
92.807276538
92.807302588
92.807463462
92.807487625
92.807547262
92.807664738
92.807756700
92.807768713
92.807860362
92.808039237
92.808093438
```
