## Supplementary material for "An Alternative Framework for Fluorescence Correlation Spectroscopy": Source Code: Strep_1nM_75_100uW_signal1.txt (part 35 of 105)

```
92.808117362
92.808186913
92.808206525
92.808232925
92.808315525
92.808329525
92.808346413
92.808507950
92.808511250
92.808628350
92.808716062
92.808720763
92.808742763
92.808751863
92.808903813
92.808947950
92.808997575
92.809040250
92.809056488
92.809136037
92.809152750
92.809219600
92.809266013
92.809320587
92.809418650
92.809447575
92.809509375
92.809523912
92.809578512
92.809592650
92.809679562
92.809799775
92.809899800
92.809954550
92.809977237
92.810009112
92.810028100
92.810156400
92.810302463
92.810314062
92.810346700
92.810347750
92.810467600
92.810607312
92.810631163
92.810705363
92.810757162
92.810757525
92.810769175
92.810778587
92.810885975
92.810903138
92.811096963
92.811108137
92.811147425
92.811166775
92.811199712
92.811225825
92.811247162
92.811247537
92.811299637
92.811363375
92.811423150
92.811424100
92.811436450
92.811463375
92.811620850
92.811720500
92.811782025
92.811798825
92.811825200
92.811825613
92.811926125
92.811937450
92.812048538
92.812057737
92.812071712
92.812084850
92.812307038
92.812327350
92.812327487
92.812353163
92.812401162
92.812455387
92.812469763
92.812550212
92.812562787
92.812562875
92.812594838
92.812636113
92.812685400
92.812909387
92.813004950
92.813009713
92.813054388
92.813076500
92.813098675
92.813099125
92.813172050
92.813227275
92.813227650
92.813241025
92.813354875
92.813409675
92.813505463
92.813540937
92.813541150
92.813638175
92.813767225
92.813850875
92.813851587
92.813851662
92.813967500
92.813979600
92.814021000
92.814086338
92.814099837
92.814126363
92.814165812
92.814195750
92.814437475
92.814584638
92.814629537
92.814631288
92.814665175
92.814705725
92.814787050
92.815172262
92.815189625
92.815201500
92.815221338
92.815224087
92.815246088
92.815303025
92.815309813
92.815352913
92.815366825
92.815443212
92.815707900
92.815835437
92.815888637
92.816152975
92.816201800
92.816311238
92.816471862
92.816479650
92.816560462
92.816564125
92.816633438
92.816749688
92.816846363
92.816853750
92.816890012
92.816936688
92.817019575
92.817041238
92.817043475
92.817059238
92.817157912
92.817162162
92.817225213
92.817247600
92.817303450
92.817332400
92.817365287
92.817400638
92.817402887
92.817453488
92.817457838
92.817566288
92.817625562
92.817766325
92.817767913
92.817800275
92.817879088
92.817882587
92.817915488
92.817935288
92.817935400
92.817955650
92.818040650
92.818050038
92.818105500
92.818285400
92.818327912
92.818394938
92.818398875
92.818442887
92.818480550
92.818542312
92.818552225
92.818668962
92.818703212
92.818823037
92.818879025
92.818890263
92.818907888
92.818955937
92.819139050
92.819160438
92.819266100
92.819302138
92.819346525
92.819409713
92.819564262
92.819601788
92.819641988
92.819642375
92.819655462
92.819661987
92.819813037
92.819863563
92.819992188
92.820051150
92.820110950
92.820193213
92.820197588
92.820205337
92.820216488
92.820290525
92.820308938
92.820320250
92.820388562
92.820390488
92.820397225
92.820520738
92.820525437
92.820686937
92.820794538
92.820883388
92.820932512
92.820958637
92.821015038
92.821023563
92.821045262
92.821208200
92.821208938
92.821231537
92.821239650
92.821289112
92.821322063
92.821494450
92.821666450
92.821754313
92.821797562
92.821863125
92.821877212
92.822020425
92.822021500
92.822065212
92.822085425
92.822173650
92.822173812
92.822557488
92.822616625
92.822616750
92.822719037
92.822752463
92.822765562
92.822765963
92.822805163
92.822840825
92.822872050
92.822882812
92.822974150
92.823086112
92.823161875
92.823184950
92.823536637
92.823576775
92.823595638
92.823677038
92.823788825
92.823869775
92.823916238
92.823944462
92.823976800
92.824031487
92.824154388
92.824244287
92.824257525
92.824421038
92.824460400
92.824565612
92.824582312
92.824585875
92.824695362
92.824712800
92.824720337
92.824805462
92.824807100
92.824900337
92.824903187
92.824937650
92.825040813
92.825053388
92.825060263
92.825431675
92.825445238
92.825541663
92.825561075
92.825572775
92.825587725
92.825605925
92.825607187
92.825614712
92.825619250
92.825636288
92.825713237
92.825776288
92.826007187
92.826047962
92.826155975
92.826166887
92.826233450
92.826654400
92.826757225
92.826924413
92.826956813
92.827002638
92.827012350
92.827114037
92.827315450
92.827315537
92.827361388
92.827362600
92.827367950
92.827427000
92.827458487
92.827482650
92.827566425
92.827808612
92.827864175
92.827912162
92.827922988
92.827941850
92.827985550
92.828001238
92.828033913
92.828040150
92.828048975
92.828072100
92.828184625
92.828219288
92.828350625
92.828357875
92.828447275
92.828660875
92.828706063
92.828826400
92.828840925
92.828925725
92.829030600
92.829045162
92.829184050
92.829189313
92.829197437
92.829252250
92.829340600
92.829444412
92.829460563
92.829569338
92.829581338
92.829632925
92.829723675
92.829727000
92.829747662
92.829833987
92.829857100
92.829857788
92.829913588
92.829917175
92.829956250
92.830010875
92.830013638
92.830067450
92.830115088
92.830131025
92.830196637
92.830387437
92.830419812
92.830476450
92.830536975
92.830729988
92.830747200
92.830780600
92.830789575
92.830815863
92.830835875
92.830835975
92.831013012
92.831042813
92.831090300
92.831091663
92.831151000
92.831234212
92.831314487
92.831367988
92.831387675
92.831393825
92.831424625
92.831483263
92.831513975
92.831520063
92.831569000
92.831612325
92.831659088
92.831682137
92.831685000
92.831860388
92.832018875
92.832030150
92.832038063
92.832038250
92.832044850
92.832059012
92.832077150
92.832082012
92.832104113
92.832193062
92.832256288
92.832423600
92.832448475
92.832509025
92.832510800
92.832554025
92.832596825
92.832750387
92.832815475
92.832931625
92.833004925
92.833026750
92.833032338
92.833154412
92.833231012
92.833446850
92.833504163
92.833565925
92.833595000
92.833773150
92.833812537
92.834048313
92.834314800
92.834539638
92.834549513
92.834619550
92.834676975
92.834690338
92.834747737
92.834768737
92.834788863
92.834791537
92.834828613
92.835000400
92.835136937
92.835262825
92.835296850
92.835330350
92.835422500
92.835461450
92.835549988
92.835569125
92.835667788
92.835754400
92.835821875
92.835914462
92.835990800
92.836001487
92.836076687
92.836093887
92.836121887
92.836153550
92.836335088
92.836347675
92.836386925
92.836406300
92.836455950
92.836583025
92.836610775
92.836627625
92.836630988
92.836722313
92.836764275
92.836764363
92.836766888
92.836865288
92.836886750
92.836900738
92.836938575
92.836962375
92.836962725
92.837072588
92.837106038
92.837125500
92.837156187
92.837165900
92.837250150
92.837259363
92.837276163
92.837359550
92.837377600
92.837395837
92.837406700
92.837548438
92.837568913
92.837622275
92.837705038
92.837807262
92.837853313
92.838031650
92.838057612
92.838169375
92.838171325
92.838268188
92.838313063
92.838325525
92.838343975
92.838363150
92.838424312
92.838447925
92.838505738
92.838567787
92.838583438
92.838680850
92.838703862
92.838806713
92.839082413
92.839154200
92.839192025
92.839262288
92.839262375
92.839269637
92.839326525
92.839392687
92.839432400
92.839451037
92.839497400
92.839578350
92.839647912
92.839688825
92.839750575
92.839785775
92.839873837
92.839873975
92.839910075
92.839926475
92.839928325
92.839944925
92.839947087
92.839967887
92.840025662
92.840054150
92.840080438
92.840121050
92.840121200
92.840147762
92.840183787
92.840206838
92.840308250
92.840309038
92.840363175
92.840378938
92.840391087
92.840419787
92.840427325
92.840582075
92.840597275
92.840635975
92.840763700
92.840847950
92.840932862
92.840951600
92.840959337
92.840994150
92.841119200
92.841120825
92.841183438
92.841203275
92.841220037
92.841256025
92.841293312
92.841300863
92.841305425
92.841367038
92.841369663
92.841412338
92.841420537
92.841442875
92.841445838
92.841488787
92.841543900
92.841652300
92.841652388
92.841656700
92.841687325
92.841873600
92.841941762
92.842089738
92.842462837
92.842505675
92.842544875
92.842716263
92.842743450
92.842838563
92.842906650
92.842953125
92.842993463
92.843022775
92.843033975
92.843050963
92.843128963
92.843131925
92.843224375
92.843341450
92.843391987
92.843433450
92.843443687
92.843594713
92.843618125
92.843627400
92.843637900
92.843748425
92.843925613
92.843955525
92.843999563
92.844035425
92.844139488
92.844258825
92.844404587
92.844450688
92.844545850
92.844596400
92.844767738
92.844801025
92.844875863
92.844882988
92.844909675
92.845021463
92.845051188
92.845051763
92.845139187
92.845160388
92.845203912
92.845446475
92.845446763
92.845529650
92.845544700
92.845643963
92.845644088
92.845752262
92.845840112
92.845880925
92.845964313
92.846012600
92.846062875
92.846082800
92.846104212
92.846294038
92.846310038
92.846425113
92.846441712
92.846507400
92.846548325
92.846662475
92.846682512
92.846688475
92.846707287
92.846749863
92.846768375
92.846801363
92.846824337
92.846834363
92.846850150
92.846896837
92.847008038
92.847017537
92.847101825
92.847124338
92.847150712
92.847197250
92.847238887
92.847261538
92.847418225
92.847473950
92.847512725
92.847706538
92.847732450
92.847750800
92.847785375
92.847812312
92.847832612
92.847835075
92.847885387
92.848009600
92.848058412
92.848120638
92.848225563
92.848350025
92.848380950
92.848440162
92.848449575
92.848478212
92.848484025
92.848520588
92.848524050
92.848557825
92.848602725
92.848619012
92.848648250
92.848659012
92.848684175
92.848713950
92.848766763
92.848825200
92.848825375
92.848852188
92.848883187
92.848887200
92.848968350
92.849037575
92.849113088
92.849142337
92.849210313
92.849249100
92.849375438
92.849520425
92.849524425
92.849536725
92.849541375
92.849573812
92.849584062
92.849677313
92.849697513
92.849811788
92.849812650
92.849923988
92.850016138
92.850038938
92.850091513
92.850202475
92.850235850
92.850244075
92.850253838
92.850301700
92.850328713
92.850442712
92.850468513
92.850559012
92.850567100
92.850581987
92.850588575
92.850651787
92.850729387
92.850748862
92.850806575
92.850968388
92.850979900
92.851042750
92.851100225
92.851182425
92.851232650
92.851336363
92.851449238
92.851463662
92.851475175
92.851516163
92.851546625
92.851557163
92.851587438
92.851630950
92.851701663
92.851819250
92.851837500
92.851906725
92.851975075
92.851996925
92.852001387
92.852022550
92.852038800
92.852069375
92.852141988
92.852163175
92.852183813
92.852208725
92.852208800
92.852225075
92.852243512
92.852389387
92.852427687
92.852644675
92.852733625
92.852750113
92.852778500
92.852828262
92.852875737
92.852942638
92.852995850
92.853048712
92.853088587
92.853155413
92.853163850
92.853180300
92.853193762
92.853239450
92.853239538
92.853243062
92.853251238
92.853253987
92.853390262
92.853396150
92.853432313
92.853472775
92.853492988
92.853523963
92.853548863
92.853718350
92.853748563
92.853789050
92.853797750
92.853806250
92.853831962
92.853859900
92.853887462
92.853900237
92.853938900
92.853949575
92.854062188
92.854103500
92.854143263
92.854177062
92.854205263
92.854281113
92.854310700
92.854383225
92.854402013
92.854505637
92.854590875
92.854608038
92.854639425
92.854641275
92.854694063
92.854708762
92.854735200
92.854787488
92.855001887
92.855073112
92.855126500
92.855173575
92.855185538
92.855227563
92.855228438
92.855253300
92.855262650
92.855341725
92.855391450
92.855405850
92.855457712
92.855474312
92.855594000
92.855613275
92.855621775
92.855649975
92.855886775
92.855955463
92.855970850
92.856015550
92.856070663
92.856156525
92.856216650
92.856329238
92.856333338
92.856333513
92.856350225
92.856359975
92.856483050
92.856512463
92.856527550
92.856598838
92.856599338
92.856601587
92.856604250
92.856609675
92.856648588
92.856677925
92.856682575
92.856712738
92.856922438
92.857021250
92.857087287
92.857117387
92.857164363
92.857179175
92.857245088
92.857281450
92.857321025
92.857380263
92.857412375
92.857579550
92.857658400
92.857675300
92.857802675
92.857827787
92.857862638
92.857885150
92.857910550
92.857960013
92.857995038
92.858127587
92.858138125
92.858173338
92.858229775
92.858232600
92.858238887
92.858288212
92.858476537
92.858478475
92.858525725
92.858630413
92.858673475
92.858708850
92.858751275
92.858781225
92.858783262
92.858963288
92.858970188
92.859163688
92.859232375
92.859334725
92.859361088
92.859419150
92.859422925
92.859463525
92.859475300
92.859636862
92.859676638
92.859711000
92.859777425
92.859834838
92.859840675
92.859878725
92.859916300
92.859916650
92.859952612
92.860154475
92.860160537
92.860170938
92.860346075
92.860393900
92.860496975
92.860551525
92.860661575
92.860661662
92.860665775
92.860722263
92.861079112
92.861096950
92.861109837
92.861226575
92.861284300
92.861340975
92.861374337
92.861393525
92.861569575
92.861774250
92.861793437
92.861922562
92.862004825
92.862034588
92.862061438
92.862069175
92.862122450
92.862122738
92.862233450
92.862255050
92.862263587
92.862263675
92.862355013
92.862403625
92.862497600
92.862554050
92.862580388
92.862913775
92.862949538
92.862949625
92.862974388
92.863023162
92.863155225
92.863211100
92.863223988
92.863250913
92.863366400
92.863391013
92.863404650
92.863567663
92.863599425
92.863640338
92.863640700
92.863711563
92.863795500
92.863830925
92.863849200
92.863856738
92.863919487
92.863962962
92.863996450
92.864092313
92.864238663
92.864261387
92.864356663
92.864417637
92.864426775
92.864440050
92.864544563
92.864553163
92.864629537
92.864700512
92.864827338
92.864833875
92.864834125
92.864933825
92.865008725
92.865026250
92.865048488
92.865112200
92.865135875
92.865323137
92.865407387
92.865460537
92.865463663
92.865640438
92.865657525
92.865658000
92.865786925
92.865799188
92.865799713
92.865804350
92.865810700
92.865831462
92.865967675
92.866188862
92.866260675
92.866345625
92.866380187
92.866420538
92.866445175
92.866516875
92.866551312
92.866810688
92.866833375
92.866850450
92.866908675
92.866928475
92.867013125
92.867027000
92.867027088
92.867050513
92.867067550
92.867100675
92.867169550
92.867175650
92.867486587
92.867657037
92.867771062
92.867951225
92.867994412
92.868045888
92.868346675
92.868362475
92.868471137
92.868495813
92.868519925
92.868759612
92.868848925
92.868876200
92.869185525
92.869230887
92.869286575
92.869309800
92.869338075
92.869341887
92.869367513
92.869448775
92.869470775
92.869472687
92.869524962
92.869623937
92.869626363
92.869671462
92.869705825
92.869721287
92.869817188
92.869821038
92.869822975
92.869860075
92.869941125
92.869945312
92.869986725
92.870009950
92.870167775
92.870204100
92.870208138
92.870360487
92.870361675
92.870551037
92.870599688
92.870750675
92.870802425
92.870818313
92.870881875
92.870921063
92.870995300
92.870997988
92.871106488
92.871224488
92.871237913
92.871238000
92.871240525
92.871393875
92.871394162
92.871397088
92.871460325
92.871509488
92.871510337
92.871551013
92.871564075
92.871572200
92.871572962
92.871578025
92.871578125
92.871705612
92.871746038
92.871750812
92.871768637
92.871880750
92.871881525
92.871888125
92.871899412
92.871997588
92.872031200
92.872130475
92.872204938
92.872205025
92.872234375
92.872301937
92.872302300
92.872308437
92.872403150
92.872420038
92.872443687
92.872468000
92.872584137
92.872613200
92.872671525
92.872707288
92.872721125
92.872732450
92.872787163
92.872837887
92.872844762
92.872874650
92.872936787
92.872939675
92.872990712
92.873024800
92.873084263
92.873117075
92.873199700
92.873273563
92.873352500
92.873374012
92.873469925
92.873512725
92.873535788
92.873619237
92.873651775
92.873723475
92.874070363
92.874085675
92.874091325
92.874104550
92.874142650
92.874262425
92.874287938
92.874301712
92.874451300
92.874524787
92.874557550
92.874557638
92.874576738
92.874687513
92.874859538
92.875107775
92.875186188
92.875213062
92.875265550
92.875281688
92.875297800
92.875350875
92.875511500
92.875574062
92.875603300
92.875611362
92.875760613
92.875790600
92.875802850
92.875927750
92.875970263
92.875977625
92.876006738
92.876010125
92.876084725
92.876103975
92.876118062
92.876219963
92.876295438
92.876328400
92.876328600
92.876328688
92.876338600
92.876373187
92.876431337
92.876465987
92.876583287
92.876669400
92.876739475
92.876769337
92.876809800
92.876814388
92.876859400
92.876873112
92.876958425
92.876987662
92.876989213
92.877033900
92.877034713
92.877067450
92.877067537
92.877140225
92.877143887
92.877197713
92.877217800
92.877252375
92.877283775
92.877467125
92.877503350
92.877620725
92.877680337
92.877683675
92.877791850
92.877815875
92.877916238
92.878013125
92.878094913
92.878095012
92.878210313
92.878259475
92.878497838
92.878521125
92.878541363
92.878542325
92.878554125
92.878560675
92.878564612
92.878999625
92.879067475
92.879072263
92.879180925
92.879197737
92.879198675
92.879227962
92.879228050
92.879345875
92.879407150
92.879497313
92.879500263
92.879538362
92.879578737
92.879711475
92.879851350
92.879852337
92.879857075
92.880092125
92.880122275
92.880194738
92.880210013
92.880382200
92.880799462
92.880920112
92.881150825
92.881190163
92.881202425
92.881322188
92.881373087
92.881433887
92.881541712
92.881542063
92.881548963
92.881594638
92.881762438
92.881797900
92.881846875
92.881891612
92.881933325
92.881964763
92.882024025
92.882033062
92.882351925
92.882440750
92.882461812
92.882485300
92.882485437
92.882486100
92.882489725
92.882575413
92.882613187
92.882617300
92.882620562
92.882698125
92.882732175
92.882784212
92.882845325
92.882885950
92.882916775
92.883001600
92.883083475
92.883112175
92.883317187
92.883321313
92.883488200
92.883570513
92.883606163
92.883815250
92.883861875
92.883869887
92.883891375
92.884032788
92.884161237
92.884208825
92.884216287
92.884298925
92.884581113
92.884595362
92.884727650
92.884807200
92.884825800
92.884880500
92.884905713
92.884925575
92.884939000
92.885040975
92.885089025
92.885150388
92.885180350
92.885227425
92.885289000
92.885424488
92.885439687
92.885486125
92.885535562
92.885541363
92.885562562
92.885631288
92.885680400
92.885811538
92.886011725
92.886295137
92.886296512
92.886302363
92.886409962
92.886440050
92.886455125
92.886530500
92.886707437
92.886837475
92.886851500
92.887130125
92.887250563
92.887344337
92.887464713
92.887471338
92.887561950
92.887692663
92.887733925
92.887777775
92.887778037
92.887799925
92.887867525
92.887873212
92.887931362
92.887974575
92.887994350
92.888073025
92.888083463
92.888169425
92.888190912
92.888228162
92.888296875
92.888308638
92.888365713
92.888366150
92.888368275
92.888405963
92.888475625
92.888516575
92.888517013
92.888665150
92.888666563
92.888717500
92.888811613
92.888876537
92.888897113
92.888904813
92.889125775
92.889148138
92.889193862
92.889239900
92.889335450
92.889415637
92.889485950
92.889489587
92.889531413
92.889577475
92.889592338
92.889621312
92.889642537
92.889680613
92.889728025
92.889819100
92.889822638
92.889828662
92.889893238
92.889901175
92.889998000
92.890045900
92.890051912
92.890172062
92.890182200
92.890212237
92.890290463
92.890290675
92.890372712
92.890441287
92.890454275
92.890457587
92.890532888
92.890542800
92.890627600
92.890716650
92.890776125
92.890784462
92.890962288
92.890999513
92.891027375
92.891054300
92.891073237
92.891099087
92.891127613
92.891144238
92.891184400
92.891185963
92.891282512
92.891300012
92.891306075
92.891369450
92.891384325
92.891403925
92.891444200
92.891506788
92.891556662
92.891592100
92.891611388
92.891651000
92.891715525
92.891723875
92.891908113
92.891909875
92.891963225
92.892033600
92.892040338
92.892066775
92.892100300
92.892212950
92.892259300
92.892372987
92.892576413
92.892600462
92.892639137
92.892680087
92.892706312
92.892735225
92.892776350
92.892785937
92.892836700
92.892837800
92.892852038
92.892880775
92.892967525
92.893022575
92.893037913
92.893052412
92.893058912
92.893059000
92.893116350
92.893214325
92.893238462
92.893239975
92.893324875
92.893393875
92.893423738
92.893465575
92.893465838
92.893512125
92.893525938
92.893534338
92.893577937
92.893613312
92.893658850
92.893667737
92.893730600
92.893744750
92.893793238
92.893886875
92.893898625
92.893906312
92.893925100
92.893972713
92.893977162
92.894030100
92.894056525
92.894068850
92.894097025
92.894107862
92.894171450
92.894365575
92.894396512
92.894397063
92.894507000
92.894540475
92.894550075
92.894639000
92.894672725
92.894676400
92.894699700
92.894753937
92.894812825
92.894924325
92.894942137
92.895054163
92.895114050
92.895207225
92.895223550
92.895228550
92.895232963
92.895237450
92.895263137
92.895272050
92.895272187
92.895287087
92.895310950
92.895385362
92.895735650
92.895740488
92.895776638
92.895863275
92.895864812
92.895971000
92.896058938
92.896092500
92.896100475
92.896133538
92.896146600
92.896158625
92.896185350
92.896224775
92.896267487
92.896318575
92.896434600
92.896486625
92.896719838
92.897095913
92.897100388
92.897175900
92.897179237
92.897248663
92.897259200
92.897277962
92.897384937
92.897409025
92.897419863
92.897460825
92.897471200
92.897473375
92.897479812
92.897491350
92.897518812
92.897550300
92.897552050
92.897577050
92.897636675
92.897704350
92.897756150
92.897789012
92.897855775
92.897858988
92.897897738
92.897940887
92.897947213
92.898072212
92.898088600
92.898088700
92.898092538
92.898133475
92.898159650
92.898224075
92.898260975
92.898272975
92.898277075
92.898311338
92.898369937
92.898377287
92.898416363
92.898496100
92.898515463
92.898554400
92.898557875
92.898602888
92.898602975
92.898618212
92.898663038
92.898683237
92.898706075
92.898766900
92.898869887
92.898970075
92.898976400
92.898989863
92.898991287
92.898996013
92.899000225
92.899050050
92.899066750
92.899094463
92.899173838
92.899220900
92.899227987
92.899281700
92.899364275
92.899364362
92.899423700
92.899431463
92.899457962
92.899465700
92.899594175
92.899701225
92.899732387
92.899787800
92.899959200
92.900033550
92.900110825
92.900155275
92.900157263
92.900168013
92.900231975
92.900237875
92.900259788
92.900281325
92.900281412
92.900312025
92.900339025
92.900413163
92.900572675
92.900607075
92.900610950
92.900626100
92.900628000
92.900736800
92.900741125
92.900959762
92.900990100
92.901024112
92.901178613
92.901369300
92.901481788
92.901534212
92.901557737
92.901557837
92.901608987
92.901615475
92.901746600
92.901746762
92.901834513
92.901838075
92.901838150
92.901845925
92.901846750
92.901907000
92.901955125
92.902120337
92.902213562
92.902299888
92.902306037
92.902361325
92.902381737
92.902385388
92.902396362
92.902419075
92.902503713
92.902530800
92.902532525
92.902587612
92.902592975
92.902640225
92.902704637
92.902861413
92.902895725
92.902991563
92.903007150
92.903010925
92.903038787
92.903116087
92.903157700
92.903397238
92.903506750
92.903506888
92.903558000
92.903668100
92.903681700
92.903751662
92.903767300
92.903769925
92.903850525
92.903881063
92.903897325
92.903932563
92.903946112
92.903963913
92.904094100
92.904115937
92.904187050
92.904215350
92.904329300
92.904402463
92.904507450
92.904544900
92.904550125
92.904650400
92.904662025
92.904684675
92.904770400
92.904973063
92.905002638
92.905019050
92.905095937
92.905104463
92.905156387
92.905272612
92.905303800
92.905415300
92.905420937
92.905503600
92.905608788
92.905692788
92.905717688
92.905738275
92.905827300
92.905846462
92.905875937
92.906304913
92.906365138
92.906526525
92.906582738
92.906585400
92.906616875
92.906635763
92.906648875
92.906654075
92.906661238
92.906664838
92.906665887
92.906816825
92.906920613
92.906921962
92.906932025
92.906987925
92.906990850
92.906993863
92.907018787
92.907049925
92.907123563
92.907157563
92.907163325
92.907393113
92.907408687
92.907412437
92.907439238
92.907528637
92.907614650
92.907698375
92.907711825
92.907733625
92.907763925
92.907810825
92.907827388
92.908012613
92.908166250
92.908183600
92.908220288
92.908233263
92.908283488
92.908318000
92.908536313
92.908659462
92.908787275
92.908930962
92.908989100
92.909000788
92.909210250
92.909264812
92.909290250
92.909324388
92.909499400
92.909513237
92.909670050
92.909687138
92.909691125
92.909723163
92.909796025
92.909806687
92.909892137
92.909905013
92.909908925
92.909930575
92.909951388
92.909986788
92.910067162
92.910097650
92.910234850
92.910267150
92.910499488
92.910633863
92.910633937
92.910674025
92.910753962
92.910811425
92.910864225
92.910888075
92.910920325
92.911018750
92.911018850
92.911058750
92.911242500
92.911295362
92.911342700
92.911413850
92.911465425
92.911558200
92.911637475
92.911648563
92.911648650
92.911661162
92.911745525
92.911770825
92.911801837
92.911857325
92.911876825
92.911886862
92.911920200
92.911995875
92.912054263
92.912106150
92.912106725
92.912113900
92.912136663
92.912238050
92.912262488
92.912262787
92.912294225
92.912350262
92.912352512
92.912359087
92.912359250
92.912502750
92.912536300
92.912562787
92.912604088
92.912908538
92.912942863
92.912969262
92.912978150
92.912993200
92.912997838
92.913000325
92.913027150
92.913057750
92.913095712
92.913154825
92.913155937
92.913162525
92.913198013
92.913218613
92.913332700
92.913348600
92.913352387
92.913420562
92.913497950
92.913647763
92.913653412
92.913708912
92.913737475
92.913792087
92.913802812
92.913900675
92.913922475
92.913957188
92.913957275
92.913985662
92.914020913
92.914021000
92.914213788
92.914213875
92.914265900
92.914295838
92.914315250
92.914315650
92.914416288
92.914416413
92.914421825
92.914443225
92.914499000
92.914582775
92.914639013
92.914672713
92.914687125
92.914693025
92.914703762
92.914713500
92.914731913
92.914781788
92.914867688
92.914898000
92.914932775
92.915025175
92.915143062
92.915196225
92.915210200
92.915295313
92.915451850
92.915524262
92.915708063
92.915729450
92.915732325
92.915735137
92.915735225
92.915735975
92.915887087
92.915981788
92.915991500
92.916032525
92.916067175
92.916250062
92.916271625
92.916363075
92.916363163
92.916368887
92.916383638
92.916409725
92.916475600
92.916511825
92.916542475
92.916581000
92.916611975
92.916638737
92.916677350
92.916681725
92.916718512
92.916769762
92.916770225
92.916833950
92.916852213
92.916876275
92.916881025
92.916906987
92.917005875
92.917096538
92.917149575
92.917149750
92.917173475
92.917180288
92.917234537
92.917257975
92.917289125
92.917372738
92.917374188
92.917375913
92.917449050
92.917535663
92.917549675
92.917566913
92.917594037
92.917787300
92.917822825
92.917874425
92.917892325
92.917892412
92.918014350
92.918094638
92.918108875
92.918178688
92.918199300
92.918257700
92.918308237
92.918434387
92.918437750
92.918442100
92.918517500
92.918543988
92.918549125
92.918603062
92.918614275
92.918653013
92.918668275
92.918734813
92.918785762
92.918791625
92.918816737
92.918838925
92.918899388
92.918899662
92.919023975
92.919081812
92.919109650
92.919213100
92.919238487
92.919266412
92.919396600
92.919422750
92.919488462
92.919520463
92.919545825
92.919672700
92.919672800
92.919700338
92.919700887
92.919704013
92.919762088
92.919783450
92.919799162
92.919821863
92.919824562
92.919869463
92.920211550
92.920212162
92.920239400
92.920315538
92.920321325
92.920349762
92.920391688
92.920529337
92.920556650
92.920596550
92.920625238
92.920716587
92.920779838
92.920841287
92.920948938
92.920954675
92.920998787
92.921033987
92.921087925
92.921209325
92.921335175
92.921387987
92.921449875
92.921532262
92.921761312
92.921766375
92.921926775
92.921939438
92.921971462
92.921978188
92.922107500
92.922117875
92.922135037
92.922158188
92.922170737
92.922173900
92.922192000
92.922219050
92.922345187
92.922436075
92.922497400
92.922541325
92.922686113
92.922728463
92.922778562
92.922813937
92.922832988
92.922837800
92.922871000
92.922879013
92.922928563
92.922975675
92.922977637
92.923033075
92.923045788
92.923050338
92.923050663
92.923177388
92.923306688
92.923380963
92.923399875
92.923411700
92.923411788
92.923415987
92.923468662
92.923491950
92.923561300
92.923623475
92.923651062
92.923674200
92.923808862
92.923834925
92.923835013
92.923839050
92.923873288
92.923971125
92.924002250
92.924124237
92.924157750
92.924170663
92.924272387
92.924272488
92.924283625
92.924299875
92.924390812
92.924437162
92.924443975
92.924870275
92.924932462
92.924944462
92.924948438
92.924974775
92.925001350
92.925007800
92.925035475
92.925069612
92.925203075
92.925251575
92.925258850
92.925302850
92.925365225
92.925365600
92.925423100
92.925424263
92.925425600
92.925429338
92.925571512
92.925593375
92.925692125
92.925692225
92.925692325
92.925745663
92.925883688
92.925915425
92.925933725
92.925947213
92.925993737
92.926092725
92.926122675
92.926129000
92.926162612
92.926204412
92.926214850
92.926245687
92.926284438
92.926301087
92.926396900
92.926399050
92.926530850
92.926533763
92.926533937
92.926648975
92.926656050
92.926714338
92.926750575
92.926757463
92.926764112
92.926828962
92.926846725
92.926854538
92.926959138
92.927008363
92.927132150
92.927198750
92.927205262
92.927206050
92.927227400
92.927253088
92.927311650
92.927332312
92.927340125
92.927387737
92.927426600
92.927466388
92.927478425
92.927521725
92.927636888
92.927654562
92.927735287
92.927958300
92.928019375
92.928055438
92.928058925
92.928099325
92.928190550
92.928307325
92.928316700
92.928337113
92.928442550
92.928481600
92.928532800
92.928597325
92.928601150
92.928624662
92.928657975
92.928726662
92.928749113
92.928791963
92.928792050
92.928817875
92.928979625
92.929106387
92.929113312
92.929144550
92.929174837
92.929215962
92.929221962
92.929226875
92.929255113
92.929348637
92.929349813
92.929398362
92.929422675
92.929433550
92.929463925
92.929509550
92.929524225
92.929601338
92.929668812
92.929720012
92.929762438
92.929795863
92.929812238
92.929850600
92.929892787
92.929922038
92.929965838
92.929979675
92.930032750
92.930053200
92.930067475
92.930202675
92.930222488
92.930245875
92.930279638
92.930315475
92.930321875
92.930383762
92.930439700
92.930473500
92.930484450
92.930548788
92.930554187
92.930742713
92.930881063
92.930965475
92.931120588
92.931128962
92.931186850
92.931204787
92.931300700
92.931340350
92.931406787
92.931460837
92.931464163
92.931502937
92.931558150
92.931643250
92.931704462
92.931726738
92.931738763
92.931753300
92.931791325
92.931868475
92.931878388
92.932019313
92.932030337
92.932054263
92.932152512
92.932195412
92.932340263
92.932595312
92.932634187
92.932706925
92.932742375
92.932759425
92.932773650
92.932775200
92.932805238
92.932837075
92.932840888
92.932872275
92.932928300
92.932946288
92.932946375
92.933036288
92.933093300
92.933129100
92.933134825
92.933186800
92.933231737
92.933233600
92.933297300
92.933306488
92.933349050
92.933401012
92.933403275
92.933411150
92.933441400
92.933527575
92.933540537
92.933582175
92.933615187
92.933713050
92.933808688
92.933810600
92.933817112
92.933829913
92.933841637
92.933842813
92.934003963
92.934004512
92.934067938
92.934082713
92.934092000
92.934181188
92.934308325
92.934330100
92.934364012
92.934412987
92.934413800
92.934436325
92.934575425
92.934588050
92.934610737
92.934621763
92.934648925
92.934728362
92.934728463
92.934735988
92.934783412
92.934846225
92.934886125
92.934888113
92.934893312
92.934933275
92.934957150
92.935060112
92.935101225
92.935102837
92.935104737
92.935119450
92.935136637
92.935147212
92.935178338
92.935183037
92.935214125
92.935233638
92.935272825
92.935298488
92.935305962
92.935314963
92.935328650
92.935371713
92.935372062
92.935424175
92.935478050
92.935489112
92.935520275
92.935534512
92.935556413
92.935588825
92.935632700
92.935668788
92.935828150
92.935831700
92.935833913
92.935888187
92.935897638
92.935949700
92.936015700
92.936021125
92.936024187
92.936175913
92.936239875
92.936251188
92.936273988
92.936294038
92.936312100
92.936363137
92.936379913
92.936396262
92.936458525
92.936474812
92.936571925
92.936577587
92.936578063
92.936578412
92.936585987
92.936589238
92.936738525
92.936743562
92.936807488
92.936839937
92.936882763
92.936897813
92.936959450
92.936997112
92.937007850
92.937016288
92.937018775
92.937023263
92.937045763
92.937194175
92.937228275
92.937244725
92.937287613
92.937401125
92.937428162
92.937445825
92.937534500
92.937545438
92.937613575
92.937736613
92.937794750
92.937804500
92.937868975
92.937895225
92.937943687
92.937949437
92.937958150
92.937970000
92.938003675
92.938010050
92.938033887
92.938045525
92.938052000
92.938075238
92.938139937
92.938169863
92.938225375
92.938272063
92.938371250
92.938390600
92.938391938
92.938405913
92.938423150
92.938439075
92.938454263
92.938482975
92.938541425
92.938603925
92.938610763
92.938753388
92.938785775
92.938806587
92.938866262
92.938887063
92.938955638
92.939042938
92.939074100
92.939074300
92.939090162
92.939105613
92.939147450
92.939157775
92.939160238
92.939170300
92.939230338
92.939290313
92.939334800
92.939348275
92.939352712
92.939389225
92.939451825
92.939457937
92.939509938
92.939576663
92.939599488
92.939622438
92.939640800
92.939710325
92.939710700
92.939747638
92.939762863
92.939839388
92.939934912
92.940022313
92.940146425
92.940153375
92.940165525
92.940173087
92.940211225
92.940405763
92.940408762
92.940461525
92.940466750
92.940485150
92.940536625
92.940569737
92.940585750
92.940586100
92.940599713
92.940607288
92.940623337
92.940664438
92.940744287
92.940854950
92.941014825
92.941032463
92.941043937
92.941052712
92.941120725
92.941129275
92.941149175
92.941172687
92.941183612
92.941207663
92.941210200
92.941270975
92.941321663
92.941409963
92.941419075
92.941497063
92.941510963
92.941525575
92.941531850
92.941532600
92.941540775
92.941593225
92.941634225
92.941676500
92.941720637
92.941887650
92.941986650
92.942077912
92.942102038
92.942139138
92.942150313
92.942183775
92.942284512
92.942302087
92.942322137
92.942322425
92.942358050
92.942428838
92.942499950
92.942516725
92.942518312
92.942530863
92.942560363
92.942655275
92.942732400
92.942748213
92.942756425
92.942760775
92.942793013
92.942938513
92.942960425
92.943087538
92.943209513
92.943250100
92.943271375
92.943292887
92.943309488
92.943319262
92.943384800
92.943406587
92.943410750
92.943448062
92.943481550
92.943554850
92.943646525
92.943690038
92.943720050
92.943730938
92.943890712
92.943904100
92.943912600
92.943932062
92.944022062
92.944065112
92.944269312
92.944271175
92.944301737
92.944306113
92.944377000
92.944477150
92.944637575
92.944639463
92.944670488
92.944761250
92.944795287
92.944812512
92.944876987
92.944906425
92.944983025
92.945055188
92.945059163
92.945074000
92.945127212
92.945135963
92.945223225
92.945242150
92.945325950
92.945358587
92.945561275
92.945635412
92.945724037
92.945755288
92.945760812
92.945848875
92.945919625
92.945950587
92.945957875
92.946092025
92.946224788
92.946256612
92.946453013
92.946476538
92.946478225
92.946478313
92.946479513
92.946512175
92.946520700
92.946541050
92.946577450
92.946601462
92.946665862
92.946696450
92.946772087
92.946787750
92.946790237
92.946804188
92.946938450
92.947047113
92.947085262
92.947155388
92.947229700
92.947267063
92.947317313
92.947318087
92.947367850
92.947419888
92.947435337
92.947449737
92.947473075
92.947517100
92.947607038
92.947691838
92.947722012
92.947722225
92.947725375
92.947838950
92.947865600
92.947868813
92.947887937
92.947958375
92.948059725
92.948239175
92.948354388
92.948387100
92.948444862
92.948527837
92.948553413
92.948553525
92.948590025
92.948595800
92.948599850
92.948599938
92.948652612
92.948664362
92.948675612
92.948716400
92.948735425
92.948779587
92.948780275
92.948824038
92.948840687
92.948878713
92.948914413
92.948914650
92.948928650
92.948956638
92.948966400
92.948991138
92.949035925
92.949054425
92.949092963
92.949122925
92.949156700
92.949225238
92.949225662
92.949240300
92.949252900
92.949333525
92.949344550
92.949349688
92.949383650
92.949400563
92.949422137
92.949466712
92.949477437
92.949493988
92.949531537
92.949584900
92.949594475
92.949669813
92.949742775
92.949754813
92.949794438
92.949798625
92.949889438
92.949890100
92.949922038
92.949934512
92.949945750
92.949982513
92.950009338
92.950060463
92.950062762
92.950152712
92.950198038
92.950213375
92.950222875
92.950252487
92.950257625
92.950258862
92.950269925
92.950286200
92.950286288
92.950296700
92.950318362
92.950389550
92.950473050
92.950488213
92.950520837
92.950535350
92.950553637
92.950589050
92.950594050
92.950647363
92.950743012
92.950746450
92.950785013
92.950796200
92.950822775
92.950860825
92.950877413
92.950915700
92.950919600
92.951016425
92.951032763
92.951086050
92.951097050
92.951154475
92.951188137
92.951188475
92.951189475
92.951221600
92.951418788
92.951437650
92.951488650
92.951508362
92.951561850
92.951645625
92.951686650
92.951731737
92.951806612
92.951829025
92.951851800
92.951870775
92.951882162
92.951962275
92.951989862
92.951995388
92.952025762
92.952030625
92.952068263
92.952116850
92.952148925
92.952162813
92.952172913
92.952212613
92.952237750
92.952248938
92.952258663
92.952309887
92.952314725
92.952394537
92.952418400
92.952493887
92.952575675
92.952631650
92.952635875
92.952678325
92.952684387
92.952773263
92.952790463
92.952791700
92.952853775
92.952864463
92.952951600
92.952951688
92.952967725
92.953042200
92.953058350
92.953109837
92.953120337
92.953156937
92.953239087
92.953293137
92.953323063
92.953340513
92.953384988
92.953411100
92.953411488
92.953426650
92.953451113
92.953515662
92.953600763
92.953602650
92.953693700
92.953706313
92.953712200
92.953809112
92.953846125
92.953852738
92.953970625
92.954013437
92.954018812
92.954029725
92.954036100
92.954044688
92.954069887
92.954090925
92.954161300
92.954225213
92.954254762
92.954259925
92.954295825
92.954308037
92.954411150
92.954466063
92.954519275
92.954584962
92.954585438
92.954603713
92.954642125
92.954647063
92.954763225
92.954794913
92.954871087
92.954874488
92.954880725
92.954967450
92.954972438
92.955046250
92.955070513
92.955078663
92.955108987
92.955292962
92.955379237
92.955410475
92.955565900
92.955754050
92.955801063
92.955801138
92.955935375
92.955945850
92.956001238
92.956008000
92.956061512
92.956108950
92.956111913
92.956167150
92.956188862
92.956212700
92.956258925
92.956286400
92.956292800
92.956325812
92.956326913
92.956327012
92.956331388
92.956350712
92.956350787
92.956406038
92.956410425
92.956430862
92.956446063
92.956577487
92.956607250
92.956615875
92.956616188
92.956679612
92.956711575
92.956722925
92.956728525
92.956801563
92.956923325
92.956984388
92.957060087
92.957064850
92.957123688
92.957124487
92.957126038
92.957130425
92.957132988
92.957154075
92.957195975
92.957241813
92.957249400
92.957301163
92.957315013
92.957322062
92.957331287
92.957335025
92.957343525
92.957442863
92.957462612
92.957464475
92.957509663
92.957567650
92.957583137
92.957596013
92.957655500
92.957690212
92.957713650
92.957736025
92.957794312
92.957895088
92.957898425
92.957925338
92.957976100
92.958044375
92.958098625
92.958107837
92.958125400
92.958158488
92.958159650
92.958162613
92.958264537
92.958277900
92.958314087
92.958326525
92.958437750
92.958471962
92.958496725
92.958507500
92.958552063
92.958559487
92.958603425
92.958657837
92.958678925
92.958688263
92.958720337
92.958925237
92.959072463
92.959092287
92.959104425
92.959158538
92.959166412
92.959313912
92.959379787
92.959447363
92.959483088
92.959584775
92.959594912
92.959646612
92.959680538
92.959736888
92.959737988
92.959789712
92.959869725
92.959877550
92.959884550
92.959914050
92.959924062
92.959985137
92.960008938
92.960072775
92.960195800
92.960200875
92.960267738
92.960323213
92.960326400
92.960326500
92.960338150
92.960339725
92.960339838
92.960369175
92.960450250
92.960525725
92.960529987
92.960546888
92.960628662
92.960636325
92.960654375
92.960731212
92.960745850
92.960790525
92.960810188
92.960863663
92.960908800
92.960908887
92.960931538
92.960942975
92.961022288
92.961086037
92.961093013
92.961110362
92.961160950
92.961177950
92.961191575
92.961223300
92.961235137
92.961279713
92.961335150
92.961337413
92.961365400
92.961366162
92.961406813
92.961485912
92.961534375
92.961619512
92.961621975
92.961644800
92.961656175
92.961675750
92.961676150
92.961676263
92.961679625
92.961682263
92.961702475
92.961767325
92.961780312
92.961787975
92.961816063
92.961816850
92.961895188
92.961945113
92.962027463
92.962027850
92.962050750
92.962075337
92.962093513
92.962111600
92.962120712
92.962135687
92.962203625
92.962204238
92.962209837
92.962232450
92.962242637
92.962281225
92.962401625
92.962483700
92.962483913
92.962486712
92.962510138
92.962551050
92.962579362
92.962626038
92.962650813
92.962664288
92.962672950
92.962682550
92.962687950
92.962717712
92.962752463
92.962761637
92.962779238
92.962791350
92.962894500
92.962914563
92.962984800
92.963049325
92.963070613
92.963091625
92.963120925
92.963146000
92.963154012
92.963182312
92.963240925
92.963244125
92.963262062
92.963287987
92.963291012
92.963300187
92.963387513
92.963394537
92.963418350
92.963450713
92.963500300
92.963500412
92.963501400
92.963535838
92.963562063
92.963622062
92.963624813
92.963630000
92.963642362
92.963650288
92.963674175
92.963674263
92.963685137
92.963697987
92.963707113
92.963723100
92.963780950
92.963785887
92.963912775
92.963927150
92.964004450
92.964036013
92.964066050
92.964083825
92.964145425
92.964154325
92.964189637
92.964218525
92.964251338
92.964351125
92.964380175
92.964411775
92.964413250
92.964488712
92.964515675
92.964539062
92.964548537
92.964552837
92.964565225
92.964579738
92.964596200
92.964624225
92.964624337
92.964659400
92.964761075
92.964788400
92.964867300
92.964874987
92.964875700
92.964965263
92.964967325
92.964990787
92.964990925
92.964995975
92.965052375
92.965083987
92.965140100
92.965143087
92.965185975
92.965207987
92.965247250
92.965268475
92.965287613
92.965319500
92.965374612
92.965412113
92.965434375
92.965459688
92.965463125
92.965477513
92.965478225
92.965483850
92.965491087
92.965540812
92.965648238
92.965684162
92.965749425
92.965751712
92.965823525
92.965851075
92.965897212
92.965902363
92.965926987
92.965928963
92.965996475
92.966000100
92.966016550
92.966025000
92.966036175
92.966040750
92.966071875
92.966113525
92.966146600
92.966160075
92.966184000
92.966221137
92.966229900
92.966325850
92.966341025
92.966398638
92.966477375
92.966552562
92.966563900
92.966596763
92.966619925
92.966620487
92.966633137
92.966661887
92.966671100
92.966762637
92.966840312
92.966892850
92.966903038
92.966918725
92.967056262
92.967061137
92.967123312
92.967126737
92.967133175
92.967152025
92.967168300
92.967220525
92.967231075
92.967292375
92.967298837
92.967352225
92.967360813
92.967363625
92.967430162
92.967557188
92.967570750
92.967577987
92.967582338
92.967602075
92.967604638
92.967724725
92.967750725
92.967772700
92.967796525
92.967831413
92.967839037
92.967915500
92.967918587
92.967955125
92.967975150
92.968033538
92.968051800
92.968078388
92.968127662
92.968163738
92.968217487
92.968226087
92.968256113
92.968274125
92.968288863
92.968288950
92.968289738
92.968332788
92.968359875
92.968466900
92.968531775
92.968532000
92.968557738
92.968577400
92.968595213
92.968617438
92.968628150
92.968768987
92.968799112
92.968807950
92.968820800
92.968871812
92.968911325
92.969007013
92.969035288
92.969061537
92.969073787
92.969084337
92.969095425
92.969097762
92.969129075
92.969216375
92.969237388
92.969313975
92.969315838
92.969330962
92.969331050
92.969332463
92.969334525
92.969340613
92.969352462
92.969393037
92.969398050
92.969405313
92.969420113
92.969435387
92.969462100
92.969516038
92.969546125
92.969564463
92.969579150
92.969589950
92.969593788
92.969595300
92.969610300
92.969623813
92.969641200
92.969648213
92.969690675
92.969773062
92.969799737
92.969838200
92.969918600
92.969925625
92.969927212
92.970001175
92.970001263
92.970013675
92.970020038
92.970028688
92.970102537
92.970157163
92.970162488
92.970164013
92.970184625
92.970201088
92.970230912
92.970291000
92.970306175
92.970316000
92.970342187
92.970388762
92.970403637
92.970413812
92.970448375
92.970459150
92.970459225
92.970481812
92.970519150
92.970527137
92.970529375
92.970529738
92.970530938
92.970548338
92.970613212
92.970635600
92.970669825
92.970698662
92.970719088
92.970746987
92.970752275
92.970752625
92.970761675
92.970765738
92.970770988
92.970881475
92.970903513
92.970952388
92.970989300
92.970998600
92.971018825
92.971047337
92.971142712
92.971143400
92.971211263
92.971245100
92.971275525
92.971287975
92.971288550
92.971323863
92.971371150
92.971373000
92.971380712
92.971417750
92.971418500
92.971428550
92.971452787
92.971499063
92.971502250
92.971505150
92.971537400
92.971551387
92.971572000
92.971577600
92.971591875
92.971608112
92.971707563
92.971855062
92.971908250
92.971930300
92.971978500
92.972009887
92.972052862
92.972072500
92.972156363
92.972198138
92.972216962
92.972223050
92.972243388
92.972261413
92.972306450
92.972340500
92.972398938
92.972420125
92.972467638
92.972483300
92.972483962
92.972515050
92.972532100
92.972605050
92.972650488
92.972651287
92.972678875
92.972685037
92.972689475
92.972690775
92.972693812
92.972704950
92.972721225
92.972736662
92.972801650
92.972804212
92.972816900
92.972842988
92.972850250
92.972873838
92.972880413
92.972880937
92.972899337
92.972936150
92.972944625
92.972990925
92.973018287
92.973021750
92.973024600
92.973091763
92.973105375
92.973112738
92.973118313
92.973184038
92.973195237
92.973254650
92.973286012
92.973297050
92.973299563
92.973313463
92.973397413
92.973400537
92.973530963
92.973567425
92.973580875
92.973586537
92.973621937
92.973727400
92.973758700
92.973783188
92.973786288
92.973813175
92.973889988
92.973901350
92.973909025
92.973921875
92.973934962
92.973943013
92.973972812
92.973985325
92.973998750
92.974002787
92.974034738
92.974035187
92.974057850
92.974057988
92.974087837
92.974093650
92.974106200
92.974115800
92.974129737
92.974161525
92.974161662
92.974202637
92.974220538
92.974222888
92.974235625
92.974239087
92.974245100
92.974257888
92.974266350
92.974267925
92.974277863
92.974290400
92.974315350
92.974320150
92.974338687
92.974364525
92.974370763
92.974422025
92.974441063
92.974451075
92.974514662
92.974519938
92.974529687
92.974537125
92.974544963
92.974548325
92.974548800
92.974551850
92.974575437
92.974615813
92.974641362
92.974654400
92.974685812
92.974695075
92.974807563
92.974836912
92.974838300
92.974850250
92.974868675
92.974963250
92.974964863
92.974985112
92.974985225
92.975016688
92.975058625
92.975109625
92.975174425
92.975177050
92.975182937
92.975210000
92.975228938
92.975343162
92.975393962
92.975394412
92.975402950
92.975428425
92.975574775
92.975610788
92.975683125
92.975708625
92.975718363
92.975763450
92.975786337
92.975802575
92.975809587
92.975810500
92.975837875
92.975838925
92.975855737
92.975856338
92.975870025
92.975872337
92.975904650
92.975907437
92.975956063
92.976063537
92.976076162
92.976099038
92.976139075
92.976152850
92.976159662
92.976198612
92.976220375
92.976230925
92.976276250
92.976279275
92.976294688
92.976303163
92.976308750
92.976387875
92.976396112
92.976525138
92.976573225
92.976605725
92.976615975
92.976644362
92.976752237
92.976764988
92.976782462
92.976786350
92.976834675
92.976842375
92.976863037
92.976882300
92.976893425
92.976941175
92.976969037
92.976990150
92.977006613
92.977013275
92.977143550
92.977146150
92.977171550
92.977214275
92.977217050
92.977254150
92.977258788
92.977261975
92.977276025
92.977296862
92.977342325
92.977358638
92.977366038
92.977374462
92.977379525
92.977385525
92.977441113
92.977457637
92.977469412
92.977574163
92.977650300
92.977661125
92.977713275
92.977728537
92.977739938
92.977767500
92.977830375
92.977849862
92.977852225
92.977857875
92.977860187
92.977865537
92.977889325
92.977894138
92.977894575
92.977896587
92.977924538
92.977925400
92.977929437
92.977929525
92.978041450
92.978047588
92.978101337
92.978116375
92.978136475
92.978170163
92.978187038
92.978211675
92.978250875
92.978250962
92.978263638
92.978266088
92.978273275
92.978276525
92.978303400
92.978313262
92.978316237
92.978317887
92.978347313
92.978349188
92.978355687
92.978377787
92.978380437
92.978427138
92.978451638
92.978481137
92.978485713
92.978490000
92.978514850
92.978557875
92.978571012
92.978604687
92.978623238
92.978626612
92.978634813
92.978645988
92.978646075
92.978646238
92.978682200
92.978684988
92.978689488
92.978690000
92.978694788
92.978700750
92.978710275
92.978712938
92.978729637
92.978736000
92.978760275
92.978767425
92.978808988
92.978822025
92.978856775
92.978863150
92.978890562
92.978975838
92.979004413
92.979004738
92.979006450
92.979103162
92.979112387
92.979143412
92.979150463
92.979166525
92.979179800
92.979185800
92.979201913
92.979205125
92.979207562
92.979237675
92.979265212
92.979267075
92.979272662
92.979384412
92.979384500
92.979391800
92.979411162
92.979433762
92.979442875
92.979444262
92.979482963
92.979498437
92.979558438
92.979559050
92.979571850
92.979593750
92.979659000
92.979684800
92.979705713
92.979713900
92.979729663
92.979747250
92.979749888
92.979753550
92.979759700
92.979777675
92.979811763
92.979826587
92.979877437
92.979907012
92.979940813
92.979953850
92.979971375
92.979992237
92.980039125
92.980048675
92.980057413
92.980115363
92.980118175
92.980140225
92.980157213
92.980164712
92.980187688
92.980283325
92.980297513
92.980300600
92.980331788
92.980342850
92.980423837
92.980452550
92.980480750
92.980493138
92.980498450
92.980529963
92.980532712
92.980541600
92.980547887
92.980587587
92.980588500
92.980592075
92.980595100
92.980658350
92.980681112
92.980702612
92.980730037
92.980733137
92.980788850
92.980793362
92.980843437
92.980855812
92.980868462
92.980900150
92.980904263
92.981036000
92.981037863
92.981121575
92.981135650
92.981135775
92.981217625
92.981219888
92.981261187
92.981289538
92.981345850
92.981352988
92.981362163
92.981410175
92.981445825
92.981474862
92.981489350
92.981494763
92.981566925
92.981625662
92.981683200
92.981794175
92.981833200
92.981840288
92.981851650
92.981853675
92.981857612
92.981914675
92.981960850
92.982003838
92.982036025
92.982090400
92.982125400
92.982127725
92.982128700
92.982139700
92.982161825
92.982318987
92.982337050
92.982355975
92.982400162
92.982432675
92.982495700
92.982506225
92.982512250
92.982525250
92.982531950
92.982554562
92.982595988
92.982627687
92.982717487
92.982720813
92.982793637
92.982798788
92.982800100
92.982976838
92.982991725
92.982991813
92.983082462
92.983116250
92.983131075
92.983183962
92.983187625
92.983187712
92.983249462
92.983421713
92.983548525
92.983551138
92.983557550
92.983557725
92.983650525
92.983716700
92.983773063
92.983773313
92.983775037
92.983810950
92.983811262
92.983875438
92.983902750
92.983912538
92.983916475
92.983956812
92.984044725
92.984089987
92.984130275
92.984217400
92.984248900
92.984287487
92.984378612
92.984424863
92.984509850
92.984525988
92.984576725
92.984609362
92.984609588
92.984627225
92.984628000
92.984688887
92.984726200
92.984745425
92.984825375
92.984837363
92.984874275
92.984975788
92.985158387
92.985167237
92.985237775
92.985254412
92.985376050
92.985421400
92.985491162
92.985494400
92.985513987
92.985554350
92.985554475
92.985561625
92.985664475
92.985683487
92.985712213
92.985719812
92.985729575
92.985763275
92.985794675
92.985796088
92.985908737
92.985931650
92.985966187
92.986004888
92.986210125
92.986213900
92.986264025
92.986366575
92.986440800
92.986466825
92.986533513
92.986587313
92.986635888
92.986648500
92.986649700
92.986658237
92.986715887
92.986729525
92.986783488
92.986815687
92.986815775
92.987192200
92.987316213
92.987321600
92.987372763
92.987447450
92.987524362
92.987647500
92.987694812
92.987699987
92.987772325
92.987772650
92.987944250
92.987952862
92.987955675
92.988043187
92.988140700
92.988141025
92.988174050
92.988176237
92.988189512
92.988339787
92.988380925
92.988626375
92.988702312
92.988720462
92.988720563
92.988790987
92.988898525
92.988898812
92.988899713
92.988908888
92.988990062
92.988999388
92.989035650
92.989138050
92.989178450
92.989279138
92.989291838
92.989439913
92.989454112
92.989501762
92.989560100
92.989564200
92.989571837
92.989646838
92.989850312
92.989853037
92.989909537
92.989911987
92.989916075
92.989976037
92.990009962
92.990015725
92.990063413
92.990087300
92.990182312
92.990194175
92.990251688
92.990254287
92.990359275
92.990537913
92.990610312
92.990735350
92.990754925
92.990796125
92.990867563
92.990896013
92.990943562
92.990978075
92.991116825
92.991155138
92.991168512
92.991307875
92.991343875
92.991357662
92.991526788
92.991629400
92.991681500
92.991749813
92.991754500
92.991766475
92.991778638
92.991779725
92.991821788
92.991837400
92.991869287
92.991925275
92.992078913
92.992103525
92.992143450
92.992179400
92.992185162
92.992312287
92.992446087
92.992469962
92.992530887
92.992547938
92.992636675
92.992749525
92.992760575
92.992780750
92.992878150
92.992898938
92.992913200
92.992928625
92.992966513
92.993038325
92.993075425
92.993161187
92.993268225
92.993319350
92.993326375
92.993346125
92.993356088
92.993423213
92.993495612
92.993535825
92.993569725
92.993592638
92.993687063
92.993694038
92.993794037
92.993967613
92.993977563
92.993989200
92.994178237
92.994218687
92.994233125
92.994239487
92.994317963
92.994396850
92.994450400
92.994479837
92.994496488
92.994545450
92.994580325
92.994639413
92.994664387
92.994686038
92.994712025
92.994714125
92.994845388
92.994994775
92.995082025
92.995156013
92.995289313
92.995339050
92.995501463
92.995522838
92.995554275
92.995571387
92.995579450
92.995649988
92.995697200
92.995725175
92.995772900
92.995934175
92.995972250
92.996007812
92.996107600
92.996171237
92.996191800
92.996202800
92.996209400
92.996209600
92.996227562
92.996301913
92.996396825
92.996414525
92.996463925
92.996565613
92.996627838
92.996629225
92.996636025
92.996668462
92.996728550
92.996737412
92.996807988
92.996829650
92.996833950
92.996838925
92.996954088
92.997075862
92.997142100
92.997166575
92.997166825
92.997196738
92.997212512
92.997235675
92.997370550
92.997594250
92.997644325
92.997655350
92.997655438
92.997698512
92.997722313
92.997744625
92.997777325
92.997828075
92.997848725
92.997950925
92.997952363
92.997960112
92.997968050
92.998036763
92.998056450
92.998073163
92.998120000
92.998156200
92.998231262
92.998266337
92.998274713
92.998491813
92.998511963
92.998532688
92.998544575
92.998717512
92.998747025
92.998782850
92.998822250
92.998885938
92.998916925
92.998977825
92.999046862
92.999077050
92.999138988
92.999176825
92.999193213
92.999199588
92.999206538
92.999250050
92.999324100
92.999555912
92.999700312
92.999704513
92.999721050
92.999764800
92.999801663
92.999811237
92.999878787
92.999914325
92.999948275
92.999954088
92.999956325
93.000039113
93.000053588
93.000069162
93.000176600
93.000181200
93.000267013
93.000275538
93.000328625
93.000491513
93.000492338
93.000495700
93.000581138
93.000581275
93.000585012
93.000675725
93.000690650
93.000690850
93.000693400
93.000710625
93.000759700
93.000782438
93.001024913
93.001095588
93.001126563
93.001216163
93.001269838
93.001314950
93.001336212
93.001499175
93.001500300
93.001543337
93.001566325
93.002053088
93.002132962
93.002159450
93.002224888
93.002242575
93.002265687
93.002268100
93.002383537
93.002383888
93.002387763
93.002469850
93.002649650
93.002716487
93.002717288
93.002737975
93.002805650
93.002815513
93.002816075
93.002868925
93.003001925
93.003077163
93.003118600
93.003147688
93.003431388
93.003432863
93.003631425
93.003680550
93.003701913
93.003702038
93.003703087
93.003724350
93.003750725
93.003792500
93.003903075
93.003936963
93.003938175
93.003961838
93.004008888
93.004063600
93.004068250
93.004071075
93.004102825
93.004124038
93.004174088
93.004174213
93.004221075
93.004240638
93.004240725
93.004243937
93.004246475
93.004340275
93.004340375
93.004353150
93.004453100
93.004488763
93.004542238
93.004545612
93.004545700
93.004579138
93.004717525
93.004783288
93.004797225
93.004825400
93.004858775
93.004963650
93.005017438
93.005026775
93.005055175
93.005248313
93.005274637
93.005304275
93.005391163
93.005423662
93.005440638
93.005442312
93.005454262
93.005540450
93.005563037
93.005609937
93.005641138
93.005706500
93.005706700
93.005724100
93.005747537
93.005812663
93.005857762
93.005888488
93.005944775
93.005994900
93.006004362
93.006053450
93.006081638
93.006141450
93.006142862
93.006158025
93.006279200
93.006296775
93.006307287
93.006319512
93.006481300
93.006512300
93.006606713
93.006644313
93.006684425
93.006731913
93.006735475
93.006831862
93.006833337
93.006859637
93.006987200
93.007023163
93.007048138
93.007090312
93.007116525
93.007207575
93.007342350
93.007355163
93.007360163
93.007432600
93.007446825
93.007477063
93.007504650
93.007524550
93.007524637
93.007576387
93.007650063
93.007761038
93.007764463
93.007765275
93.007802712
93.007834050
93.007887287
93.007957738
93.008024000
93.008025137
93.008041013
93.008099975
93.008139337
93.008168200
93.008175550
93.008178675
93.008221375
93.008252500
93.008253087
93.008295687
93.008349212
93.008438300
93.008463150
93.008466900
93.008482788
93.008513000
93.008546600
93.008586937
93.008604375
93.008695450
93.008707725
93.008709813
93.008719000
93.008914562
93.008915813
93.009020788
93.009059175
93.009146800
93.009150650
93.009160125
93.009160588
93.009222550
93.009227550
93.009237825
93.009341125
93.009437163
93.009463837
93.009483413
93.009506813
93.009526700
93.009600400
93.009609137
93.009611312
93.009631725
93.009632987
93.009720275
93.009791475
93.009884887
93.009938963
93.010073575
93.010075163
93.010082875
93.010136900
93.010190100
93.010205900
93.010250662
93.010307150
93.010323038
93.010341063
93.010378375
93.010379250
93.010441100
93.010487875
93.010559187
93.010609837
93.010720125
93.010777000
93.010792013
93.010855675
93.010895138
93.010969538
93.011082850
93.011195863
93.011214987
93.011215362
93.011317388
93.011388200
93.011401788
93.011406638
93.011424588
93.011436687
93.011780187
93.011812425
93.011884713
93.011897425
93.011935888
93.011968300
93.011968500
93.012015050
93.012043812
93.012109825
93.012116163
93.012143925
93.012183987
93.012190250
93.012205313
93.012288987
93.012368800
93.012390337
93.012421387
93.012471312
93.012574700
93.012597762
93.012629863
93.012713600
93.012738912
93.012748213
93.012822537
93.012886188
93.012943525
93.012988638
93.013068600
93.013200850
93.013254437
93.013271225
93.013303763
93.013346250
93.013349937
93.013595463
93.013639587
93.013766288
93.013770487
93.013857450
93.013877588
93.014039050
93.014108612
93.014193788
93.014193887
93.014213275
93.014243388
93.014301913
93.014313062
93.014342775
93.014356325
93.014383050
93.014403462
93.014411775
93.014482762
93.014627475
93.014642675
93.014676300
93.014743813
93.014873525
93.014918963
93.014939675
93.014997525
93.014998775
93.015038975
93.015046763
93.015140587
93.015159700
93.015222612
93.015263913
93.015273412
93.015323050
93.015329800
93.015363850
93.015469925
93.015510937
93.015529900
93.015676587
93.015688650
93.015958337
93.016004200
93.016195150
93.016234888
93.016276425
93.016313600
93.016423913
93.016434738
93.016452375
93.016507375
93.016508775
93.016882063
93.016892188
93.016921525
93.016929062
93.017026587
93.017053687
93.017161125
93.017313913
93.017466250
93.017544312
93.017544525
93.017579800
93.017645337
93.017701625
93.017747850
93.017762025
93.017772150
93.017795325
93.017838975
93.017860063
93.017893275
93.017907838
93.018091750
93.018161213
93.018315150
93.018450325
93.018541875
93.018638150
93.018698663
93.018805950
93.018838837
93.018844413
93.018864787
93.018919212
93.018956262
93.018965063
93.018972512
93.018979837
93.018981238
93.019098200
93.019157925
93.019197875
93.019283962
93.019298675
93.019378238
93.019564250
93.019572050
93.019572125
93.019581825
93.019650675
93.019719438
93.019720550
93.019749900
93.019790300
93.019808738
93.019811625
93.019821200
93.019866750
93.019979675
93.020003413
93.020115362
93.020143112
93.020155775
93.020259150
93.020288588
93.020315763
93.020350775
93.020412913
93.020459075
93.020524025
93.020525900
93.020560112
93.020661950
93.020694925
93.020718500
93.020723650
93.020796713
93.020866025
93.020901375
93.020912162
93.020942275
93.020962087
93.020997188
93.021094725
93.021108787
93.021151238
93.021177588
93.021203075
93.021206475
93.021211550
93.021271675
93.021291088
93.021461913
93.021468750
93.021469500
93.021487300
93.021509412
93.021512425
93.021543037
93.021584487
93.021687550
93.021687637
93.021689688
93.021689800
93.021712437
93.021795712
93.021803625
93.021878300
93.021882413
93.021982750
93.021996413
93.022017237
93.022079562
93.022092575
93.022294225
93.022358787
93.022405925
93.022453363
93.022495550
93.022527087
93.022577662
93.022624187
93.022683625
93.022818500
93.022866450
93.022873600
93.023163313
93.023169388
93.023199250
93.023225537
93.023239425
93.023256913
93.023286625
93.023318425
93.023335312
93.023386100
93.023386613
93.023464925
93.023550900
93.023570925
93.023585175
93.023643737
93.023663950
93.023711450
93.023832712
93.023871800
93.023977337
93.024090325
93.024090962
93.024143787
93.024155025
93.024188900
93.024307500
93.024326187
93.024350650
93.024412900
93.024490550
93.024504013
93.024606038
93.024627750
93.024730775
93.024782050
93.024855562
93.024928238
93.025069400
93.025072338
93.025072425
93.025126400
93.025332513
93.025454263
93.025454938
93.025508950
93.025555013
93.025582662
93.025600787
93.025625812
93.025699600
93.025711800
93.025759888
93.025858662
93.025877188
93.025899525
93.025952663
93.026088025
93.026178150
93.026236813
93.026238062
93.026253037
93.026260963
93.026262575
93.026270938
93.026317138
93.026328888
93.026597563
93.026641675
93.026643838
93.026664238
93.026677287
93.026804863
93.026821712
93.026837787
93.026849700
93.026889688
93.027045175
93.027063837
93.027169125
93.027266225
93.027271700
93.027272725
93.027304062
93.027307375
93.027374513
93.027402600
93.027533150
93.027562437
93.027577325
93.027744212
93.027768400
93.027805262
93.027818900
93.027836612
93.027969025
93.028029237
93.028084013
93.028118475
93.028140088
93.028263787
93.028277762
93.028281125
93.028292550
93.028329350
93.028333837
93.028386712
93.028412950
93.028443500
93.028507925
93.028525925
93.028560438
93.028571087
93.028614000
93.028725800
93.028804013
93.029073313
93.029106587
93.029123613
93.029133087
93.029138213
93.029166812
93.029369600
93.029429450
93.029465175
93.029483188
93.029509350
93.029561150
93.029596287
93.029619987
93.029621013
93.029627163
93.029654775
93.029779538
93.029938238
93.029984763
93.030111713
93.030208750
93.030215787
93.030345825
93.030363700
93.030383450
93.030422762
93.030515275
93.030519700
93.030647187
93.030738587
93.030800287
93.030814112
93.030975350
93.031238575
93.031265762
93.031396000
93.031406675
93.031591900
93.031597250
93.031688213
93.031699500
93.031701537
93.031706337
93.031716450
93.031730350
93.031770313
93.031789112
93.031813475
93.031817663
93.031854412
93.031898675
93.031948650
93.032056400
93.032258050
93.032282188
93.032378300
93.032378388
93.032387038
93.032402413
93.032480413
93.032499450
93.032502513
93.032568825
93.032569063
93.032796612
93.032858088
93.032858175
93.032942575
93.033039938
93.033159037
93.033316587
93.033429787
93.033522612
93.033610650
93.033782663
93.033875175
93.033897250
93.033907438
93.033941313
93.034037763
93.034166212
93.034265575
93.034328625
93.034435962
93.034547262
93.034553875
93.034738863
93.034889500
93.034903712
93.034924600
93.034925775
93.034963800
93.035002562
93.035052375
93.035142687
93.035165612
93.035275063
93.035276537
93.035324887
93.035388438
93.035390638
93.035394113
93.035398438
93.035563525
93.035591100
93.035662050
93.035668825
93.035820038
93.035873787
93.035886788
93.035914400
93.035992388
93.036038025
93.036056550
93.036074688
93.036098313
93.036190350
93.036292913
93.036340487
93.036348413
93.036351025
93.036370925
93.036398400
93.036468825
93.036470975
93.036497575
93.036497800
93.036560525
93.036561025
93.036617663
93.036673388
93.036774412
93.036845762
93.036882725
93.036961575
93.037018600
93.037095950
93.037125025
93.037165525
93.037231825
93.037262300
93.037262763
93.037306850
93.037397800
93.037500700
93.037534188
93.037585437
93.037594425
93.037602250
93.037609825
93.037744475
93.037745300
93.037901937
93.037902062
93.037957875
93.037994000
93.038037538
93.038087937
93.038116100
93.038127812
93.038164100
93.038198450
93.038289187
93.038308375
93.038316987
93.038358650
93.038368125
93.038432238
93.038458350
93.038462100
93.038464525
93.038475437
93.038477075
93.038477313
93.038480062
93.038505837
93.038564150
93.038656475
93.038661750
93.038675037
93.038675275
93.038725350
93.038875362
93.038875562
93.038946638
93.039059112
93.039061213
93.039134887
93.039188662
93.039234550
93.039239212
93.039242238
93.039281750
93.039288387
93.039297875
93.039359300
93.039372000
93.039372575
93.039387850
93.039399613
93.039409650
93.039464625
93.039487600
93.039488650
93.039717313
93.039724362
93.039882175
93.039898225
93.039900637
93.039920675
93.039950825
93.039987625
93.039999687
93.040025300
93.040041300
93.040053425
93.040082400
93.040304050
93.040352037
93.040464775
93.040577850
93.040630675
93.040649100
93.040666738
93.040683688
93.040691450
93.040692175
93.040720063
93.040785912
93.040825400
93.041004613
93.041037488
93.041044650
93.041052025
93.041066187
93.041116038
93.041132988
93.041187850
93.041263962
93.041276938
93.041277025
93.041279588
93.041419450
93.041419575
93.041494775
93.041527525
93.041652675
93.041671925
93.041737600
93.041740187
93.041780062
93.041804275
93.041807600
93.041908050
93.041920350
93.041949300
93.041981263
93.042077250
93.042082437
93.042118712
93.042215400
93.042241175
93.042286900
93.042465162
93.042528112
93.042699412
93.042729188
93.042754437
93.042777012
93.042903963
93.043097338
93.043137913
93.043318275
93.043318488
93.043331037
93.043355437
93.043394675
93.043427975
93.043536288
93.043563800
93.043596625
93.043668138
93.043717863
93.043789963
93.043974700
93.044001237
93.044008050
93.044023263
93.044076975
93.044111800
93.044302613
93.044480287
93.044481112
93.044516163
93.044516512
93.044532325
93.044635587
93.044642513
93.044675850
93.044677162
93.044737975
93.044853850
93.044888462
93.044916887
93.044942800
93.044979462
93.044992513
93.045039500
93.045096375
93.045137138
93.045137263
93.045195162
93.045269612
93.045276175
93.045335750
93.045351737
93.045369987
93.045385050
93.045385237
93.045468012
93.045664213
93.045715363
93.045784900
93.045793913
93.045794450
93.045881063
93.045895525
93.045908587
93.046056487
93.046111862
93.046138025
93.046246862
93.046399325
93.046440875
93.046453462
93.046455313
93.046485437
93.046723350
93.046727500
93.046800338
93.046860612
93.046862500
93.046902163
93.046905800
93.047016137
93.047157050
93.047174513
93.047296088
93.047299612
93.047317125
93.047419475
93.047419562
93.047420500
93.047518688
93.047591087
93.047684525
93.047708225
93.047868963
93.047904988
93.047927500
93.047933725
93.047945613
93.047947100
93.047951000
93.047979300
93.048044988
93.048155912
93.048274975
93.048327975
93.048402700
93.048431200
93.048432338
93.048488463
93.048504225
93.048507850
93.048514462
93.048561675
93.048569438
93.048643712
93.048850950
93.048901637
93.048928613
93.049012350
93.049172725
93.049256762
93.049256950
93.049292475
93.049307787
93.049342600
93.049404600
93.049416575
93.049531525
93.049624150
93.049658925
93.049700837
93.049795788
93.049861263
93.049922537
93.049941475
93.049957125
93.049961900
93.050013075
93.050019175
93.050073412
93.050193675
93.050200112
93.050229400
93.050291200
93.050303313
93.050303412
93.050321000
93.050370150
93.050396062
93.050466625
93.050476137
93.050709325
93.050711412
93.050723575
93.050855175
93.050937700
93.051003950
93.051013737
93.051085000
93.051189075
93.051266863
93.051282912
93.051297788
93.051473738
93.051478387
93.051559688
93.051564038
93.051621737
93.051670775
93.051806675
93.051821975
93.051909325
93.052023663
93.052031887
93.052156712
93.052244012
93.052300350
93.052394475
93.052424913
93.052509563
93.052562050
93.052583575
93.052583700
93.052599650
93.052615000
93.052616525
93.052622988
93.052636737
93.052664412
93.052672900
93.052725300
93.052733988
93.052980100
93.053102525
93.053138550
93.053152675
93.053153875
93.053161275
93.053174550
93.053221050
93.053228625
93.053242938
93.053249500
93.053328675
93.053372813
93.053406188
93.053473150
93.053643900
93.053724387
93.053728638
93.053757375
93.053808988
93.053827350
93.053862162
93.053903450
93.053923638
93.054006413
93.054006500
93.054077375
93.054099225
93.054134850
93.054172825
93.054175113
93.054180600
93.054259887
93.054372625
93.054542987
93.054543075
93.054551213
93.054551300
93.054566525
93.054580925
93.054609750
93.054620337
93.054758175
93.054794587
93.054879212
93.054890925
93.054901450
93.054945200
93.054970412
93.055003962
93.055012875
93.055124100
93.055124675
93.055194450
93.055202575
93.055203463
93.055228950
93.055266850
93.055310875
93.055311925
93.055318750
93.055449938
93.055506175
93.055556037
93.055571512
93.055589613
93.055593350
93.055657625
93.055770650
93.055807350
93.055951000
93.055970800
93.056048738
93.056154250
93.056275875
93.056290988
93.056349675
93.056514775
93.056625462
93.056678350
93.056777225
93.056788800
93.056827175
93.056958263
93.057175075
93.057284425
93.057416488
93.057433437
93.057511150
93.057547738
93.057696687
93.057700013
93.057722488
93.057725325
93.057795988
93.057901813
93.057920638
93.057941688
93.057944250
93.057958925
93.057979775
93.058013675
93.058015700
93.058124937
93.058136375
93.058136538
93.058141900
93.058227988
93.058245063
93.058256688
93.058333413
93.058345975
93.058512100
93.058598613
93.058609000
93.058725313
93.058759013
93.059065575
93.059115288
93.059127187
93.059131437
93.059195525
93.059233062
93.059257025
93.059285750
93.059540763
93.059563412
93.059576213
93.059579462
93.059638900
93.059796350
93.059831100
93.059945675
93.060001825
93.060034587
93.060159012
93.060184050
93.060233563
93.060336050
93.060365988
93.060472913
93.060481175
93.060488287
93.060495113
93.060508462
93.060572037
93.060575800
93.060615938
93.060824188
93.060840038
93.060846400
93.060849112
93.060930163
93.060939175
93.060939262
93.061157350
93.061165300
93.061221050
93.061221137
93.061233125
93.061261975
93.061298487
93.061338325
93.061384887
93.061432638
93.061433875
93.061454600
93.061466425
93.061480675
93.061715463
93.061719638
93.061734025
93.061864163
93.061910775
93.062008875
93.062036437
93.062054150
93.062139125
93.062157163
93.062184650
93.062289000
93.062310888
93.062358137
93.062504663
93.062537913
93.062621088
93.062671963
93.062723463
93.062741175
93.062795263
93.062835237
93.062845500
93.062882350
93.062937612
93.062975425
93.063012650
93.063083325
93.063140650
93.063140738
93.063239725
93.063247488
93.063381888
93.063555838
93.063597837
93.063637775
93.063702650
93.063747812
93.063793463
93.063874012
93.063890325
93.063969650
93.063993050
93.063993362
93.063996488
93.064003212
93.064101138
93.064103588
93.064143000
93.064174625
93.064218587
93.064221725
93.064245250
93.064268950
93.064275438
93.064309687
93.064339538
93.064339625
93.064339925
93.064358638
93.064405537
93.064419212
93.064421087
93.064459662
93.064477313
93.064478475
93.064480350
93.064564687
93.064596975
93.064683512
93.064760112
93.064762700
93.064823375
93.064854200
93.064883500
93.064896875
93.065074063
93.065118600
93.065347637
93.065353975
93.065365250
93.065475925
93.065487062
93.065490900
93.065527538
93.065568700
93.065570188
93.065739475
93.065826663
93.066023437
93.066194438
93.066200487
93.066226825
93.066367650
93.066415812
93.066451000
93.066453525
93.066469662
93.066474613
93.066527088
93.066527287
93.066534000
93.066593800
93.066681775
93.066692200
93.066697725
93.066716400
93.066723888
93.066766575
93.066768075
93.066783850
93.066793562
93.066810450
93.066810538
93.066813037
93.066824750
93.066831888
93.066853325
93.066912213
93.066966525
93.066977287
93.067044813
93.067161412
93.067190600
93.067238825
93.067276225
93.067382400
93.067467725
93.067592900
93.067645938
93.067649325
93.067679262
93.067771338
93.067789038
93.067921400
93.067972263
93.067985700
93.068010525
93.068105262
93.068122075
93.068138637
93.068161075
93.068217762
93.068265500
93.068421462
93.068516825
93.068519075
93.068534488
93.068613787
93.068617413
93.068699463
93.068815512
93.068829763
93.068858788
93.068918487
93.069071362
93.069144875
93.069212187
93.069229862
93.069229963
93.069270900
93.069409750
93.069428750
93.069459600
93.069549737
93.069632725
93.069710375
93.069740000
93.069752775
93.070159588
93.070214225
93.070271062
93.070313950
93.070386775
93.070495888
93.070539850
93.070611063
93.070682463
93.070696662
93.070699362
93.070703937
93.070790012
93.070869113
93.070920850
93.070923375
93.070961438
93.071123725
93.071196912
93.071295213
93.071311612
93.071312138
93.071313625
93.071332050
93.071347738
93.071417350
93.071477650
93.071508425
93.071589962
93.071646738
93.071655013
93.071672575
93.071676575
93.071831962
93.071848400
93.071917150
93.071944100
93.071980912
93.072030063
93.072047263
93.072047975
93.072064188
93.072206025
93.072274125
93.072364287
93.072385238
93.072422637
93.072446550
93.072585850
93.072586238
93.072589213
93.072609075
93.072634350
93.072667925
93.072706587
93.072732788
93.072734500
93.072754163
93.072857350
93.072996000
93.073002338
93.073026050
93.073048712
93.073095750
93.073124850
93.073274412
93.073281975
93.073291750
93.073324875
93.073344413
93.073360175
93.073389300
93.073453575
93.073476563
93.073532550
93.073568225
93.073640200
93.073656800
93.073697713
93.073807538
93.073866713
93.073939525
93.074013975
93.074116413
93.074176700
93.074178288
93.074237525
93.074237675
93.074260750
93.074294225
93.074320275
93.074347375
93.074551887
93.074699838
93.074711037
93.074881937
93.074909538
93.074931675
93.074953200
93.075046962
93.075144987
93.075169300
93.075174825
93.075314675
93.075338675
93.075466237
93.075501525
93.075565162
93.075572588
93.075620912
93.075668788
93.075817212
93.075841275
93.075899362
93.075905388
93.075948037
93.076057987
93.076184375
93.076198950
93.076211200
93.076258875
93.076284637
93.076361275
93.076423687
93.076424725
93.076569950
93.076674587
93.076756175
93.076772713
93.076862538
93.076873425
93.076884675
93.076963325
93.077009562
93.077082300
93.077115288
93.077153525
93.077245300
93.077276975
93.077299888
93.077336937
93.077352838
93.077377600
93.077393488
93.077397375
93.077493963
93.077495537
93.077533488
93.077538975
93.077574962
93.077577937
93.077589488
93.077701963
93.077746650
93.077746725
93.077894688
93.078052163
93.078075275
93.078120438
93.078133162
93.078210087
93.078213925
93.078291850
93.078388550
93.078388713
93.078396537
93.078522625
93.078578325
93.078629362
93.078629612
93.078689375
93.078689912
93.078729638
93.078792162
93.078792250
93.078794863
93.078835500
93.078881850
93.078945088
93.078957837
93.078966662
93.078980587
93.078980688
93.078980900
93.079152037
93.079187475
93.079194525
93.079223287
93.079259475
93.079391988
93.079520850
93.079523325
93.079647687
93.079683038
93.079690225
93.079693112
93.079725037
93.079886725
93.079973550
93.079997550
93.080069175
93.080191275
93.080228512
93.080259012
93.080341713
93.080363713
93.080470862
93.080493887
93.080505475
93.080590938
93.080640387
93.080648975
93.080670375
93.080831750
93.080874763
93.080878925
93.080881725
93.080900537
93.080959013
93.080959925
93.081023562
93.081042037
93.081063850
93.081064388
93.081249413
93.081274575
93.081323900
93.081333300
93.081364188
93.081405713
93.081422512
93.081464113
93.081573663
93.081619400
93.081651513
93.081662075
93.081691825
93.081749500
93.081753650
93.081768200
93.081829212
93.081877887
93.081918562
93.082046338
93.082075250
93.082076800
93.082122387
93.082175663
93.082273238
93.082345250
93.082369637
93.082403563
93.082656000
93.082682312
93.082698088
93.082755700
93.082814137
93.082924100
93.082949400
93.082961813
93.082969050
93.082994313
93.083001737
93.083032000
93.083032100
93.083057113
93.083126987
93.083138200
93.083138750
93.083139950
93.083248063
93.083261150
93.083308275
93.083328513
93.083332700
93.083349363
93.083380338
93.083398338
93.083447750
93.083447862
93.083498437
93.083509013
93.083522375
93.083527025
93.083598575
93.083602962
93.083647012
93.083716263
93.083770425
93.083808000
93.083950425
93.083956175
93.083967225
93.084144112
93.084281575
93.084333988
93.084365375
93.084489950
93.084512288
93.084526837
93.084636288
93.084662537
93.084861562
93.084866812
93.084874662
93.084875638
93.085084000
93.085099688
93.085131588
93.085162050
93.085180800
93.085264175
93.085266125
93.085441837
93.085480950
93.085529950
93.085691875
93.085907300
93.086021538
93.086097025
93.086144300
93.086152662
93.086197975
93.086214525
93.086334638
93.086389275
93.086395537
93.086406438
93.086547050
93.086746525
93.086778987
93.086950225
93.086962712
93.087008200
93.087010950
93.087074950
93.087131325
93.087235900
93.087259488
93.087260225
93.087304925
93.087318925
93.087423150
93.087453412
93.087623025
93.087635112
93.087638100
93.087645412
93.087667825
93.087671775
93.087704125
93.087722113
93.087728537
93.087733887
93.087798375
93.087818537
93.087948325
93.088084800
93.088096925
93.088140350
93.088149500
93.088282225
93.088285525
93.088317550
93.088449712
93.088790325
93.088869525
93.088911825
93.088912063
93.088962350
93.088994300
93.089009725
93.089123150
93.089221138
93.089268225
93.089277600
93.089412750
93.089526700
93.089678850
93.089705263
93.089716612
93.089724038
93.089765688
93.089907275
93.089912175
93.089924050
93.089928938
93.089946412
93.089996738
93.090038000
93.090143888
93.090144787
93.090152400
93.090152713
93.090233525
93.090275750
93.090280850
93.090313388
93.090340025
93.090357912
93.090451712
93.090474950
93.090518650
93.090617950
93.090664600
93.090703475
93.090743425
93.090744912
93.090798725
93.090860675
93.090865487
93.090880638
93.090895975
93.091039075
93.091058175
93.091090900
93.091117912
93.091133113
93.091156412
93.091188738
93.091204413
93.091209425
93.091295512
93.091378713
93.091391075
93.091423250
93.091550700
93.091561500
93.091561575
93.091619300
93.091683012
93.091686200
93.091712163
93.091716500
93.091718637
93.091804662
93.091820662
93.091828312
93.091967962
93.091999137
93.092030800
93.092039212
93.092040712
93.092078325
93.092135787
93.092141638
93.092409187
93.092435525
93.092567825
93.092586313
93.092618938
93.092666550
93.092800275
93.092833813
93.092917725
93.093075625
93.093081613
93.093091925
93.093243850
93.093326950
93.093408275
93.093413837
93.093464100
93.093509563
93.093619125
93.093637300
93.093700488
93.093717537
93.093750350
93.093863962
93.093882725
93.093930413
93.093976962
93.094009238
93.094017237
93.094087562
93.094111587
93.094124237
93.094132900
93.094181100
93.094181513
93.094181762
93.094226487
93.094237463
93.094237550
93.094264175
93.094347400
93.094463512
93.094472825
93.094602975
93.094606488
93.094606575
93.094750387
93.094767387
93.094883688
93.094883813
93.094950150
93.094968775
93.095039000
93.095106225
93.095197212
93.095215087
93.095233063
93.095297113
93.095302237
93.095329825
93.095406712
93.095430662
93.095431400
93.095482400
93.095546313
93.095553388
93.095558125
93.095767713
93.095767800
93.095779537
93.095860587
93.095971400
93.096057062
93.096148600
93.096219375
93.096227400
93.096282712
93.096336412
93.096342862
93.096542563
93.096623425
93.096644787
93.096670575
93.096700625
93.096766625
93.096877538
93.096910937
93.096936475
93.096990825
93.097035000
93.097042125
93.097276025
93.097286862
93.097286950
93.097331737
93.097350325
93.097433588
93.097485663
93.097503725
93.097638837
93.097658938
93.097724688
93.097736613
93.097885062
93.097915675
93.097919425
93.098032300
93.098082112
93.098127163
93.098216850
93.098224113
93.098230175
93.098267925
93.098513850
93.098528238
93.098607825
93.098660287
93.098693575
93.098730937
93.098733375
93.098754587
93.098769200
93.098776163
93.098780525
93.098788738
93.098789113
93.098806237
93.099001863
93.099019363
93.099025787
93.099059900
93.099158525
93.099169538
93.099260663
93.099260825
93.099294262
93.099317912
93.099352425
93.099355687
93.099370725
93.099382687
93.099404475
93.099425763
93.099454375
93.099556112
93.099562513
93.099610825
93.099635875
93.099671675
93.099677313
93.099836563
93.099857275
93.099883900
93.099884900
93.099918687
93.099945538
93.099957050
93.100003825
93.100014075
93.100033888
93.100116275
93.100188325
93.100258712
93.100271325
93.100447213
93.100604875
93.100653275
93.100726475
93.100796975
93.100834025
93.100935213
93.100951463
93.100954913
93.100982062
93.101039962
93.101066988
93.101106125
93.101123225
93.101137025
93.101232075
93.101250112
93.101342338
93.101408475
93.101521663
93.101550762
93.101636625
93.101657775
93.101689888
93.101693125
93.101769487
93.101806337
93.101874912
93.101909950
93.101985800
93.101997763
93.102005038
93.102025000
93.102042037
93.102042825
93.102058787
93.102135588
93.102143712
93.102175600
93.102221900
93.102233988
93.102275125
93.102378275
93.102384450
93.102392213
93.102423850
93.102661950
93.102741825
93.102819025
93.102822550
93.102862413
93.102915950
93.102998637
93.103001825
93.103057312
93.103084688
93.103106638
93.103125950
93.103263950
93.103291425
93.103351713
93.103429288
93.103586375
93.103595325
93.103685488
93.103763337
93.103763425
93.103825350
93.103898750
93.103908025
93.103925550
93.103947800
93.104214650
93.104248475
93.104317600
93.104365925
93.104428850
93.104428938
93.104430750
93.104558737
93.104664837
93.104665488
93.104705450
93.104749337
93.104760488
93.104781488
93.104796687
93.104801888
93.104913750
93.104918475
93.104976338
93.104992938
93.105011475
93.105065013
93.105252037
93.105377012
93.105388838
93.105390363
93.105432275
93.105531012
93.105569100
93.105590138
93.105638175
93.105677587
93.105784238
93.105824462
93.105885363
93.105910662
93.105979250
93.106010238
93.106198862
93.106379663
93.106401312
93.106478462
93.106480338
93.106517388
93.106520975
93.106521637
93.106560900
93.106561025
93.106591875
93.106637625
93.106722025
93.106852387
93.106862963
93.106876100
93.106981700
93.107015637
93.107052287
93.107063987
93.107077925
93.107106238
93.107134663
93.107136063
93.107225563
93.107286288
93.107376900
93.107385675
93.107451475
93.107571500
93.107624375
93.107648225
93.107706575
93.107806987
93.107828813
93.107849675
93.107925700
93.107994475
93.108244787
93.108290400
93.108354538
93.108438225
93.108492287
93.108527550
93.108589975
93.108643613
93.108738975
93.108741175
93.108774063
93.108939388
93.108953288
93.109041725
93.109060350
93.109108987
93.109128188
93.109164150
93.109185587
93.109244325
93.109245363
93.109247263
93.109336212
93.109368562
93.109372850
93.109418225
93.109482025
93.109514825
93.109529313
93.109593475
93.109593562
93.109676975
93.109701712
93.109755312
93.109810500
93.109835825
93.109894425
93.109938738
93.109969737
93.110000988
93.110058625
93.110076075
93.110085313
93.110085400
93.110097775
93.110100550
93.110128100
93.110179800
93.110197675
93.110354212
93.110492662
93.110532400
93.110560550
93.110577338
93.110726725
93.111086625
93.111164238
93.111174163
93.111356875
93.111422038
93.111422137
93.111442787
93.111576212
93.111642887
93.111648025
93.111721250
93.111765762
93.111793250
93.111818650
93.111864912
93.111870400
93.111904888
93.111919663
93.111921438
93.111939775
93.111943287
93.111981325
93.111983625
93.112014363
93.112088813
93.112138475
93.112180263
93.112180750
93.112347413
93.112392325
93.112516000
93.112555988
93.112666275
93.112683738
93.112799487
93.112804300
93.112809400
93.112855675
93.112937113
93.113053525
93.113126500
93.113218062
93.113280300
93.113322350
93.113335350
93.113391062
93.113435250
93.113483950
93.113516237
93.113555000
93.113651200
93.113692962
93.113707850
93.113734925
93.113751550
93.113842675
93.113884863
93.113887275
93.113906600
93.113928762
93.113958675
93.113984163
93.114002150
93.114015500
93.114058100
93.114099037
93.114134862
93.114193450
93.114211975
93.114293962
93.114364737
93.114365338
93.114443463
93.114464275
93.114466063
93.114466138
93.114574887
93.114616813
93.114753725
93.114767113
93.114907637
93.114939013
93.115080375
93.115084388
93.115161062
93.115179575
93.115222025
93.115224462
93.115227013
93.115466337
93.115524063
93.115534763
93.115590888
93.115626750
93.115709013
93.115710300
93.115713650
93.115718625
93.115736200
93.115740538
93.115746163
93.115746625
93.115806675
93.115873500
93.115909938
93.115987900
93.116059763
93.116102287
93.116190213
93.116198275
93.116306775
93.116316425
93.116347963
93.116363612
93.116383100
93.116414775
93.116466875
93.116498537
93.116507200
93.116599737
93.116708463
93.116719637
93.116727900
93.116767050
93.116809837
93.116812162
93.116824787
93.116867512
93.116886662
93.116888363
93.116983387
93.117037987
93.117059438
93.117087525
93.117128713
93.117143488
93.117246525
93.117251475
93.117274787
93.117280825
93.117285050
93.117286075
93.117331000
93.117343725
93.117351050
93.117377275
93.117388838
93.117393562
93.117464550
93.117486425
93.117486550
93.117508038
93.117595563
93.117609400
93.117625062
93.117629763
93.117633513
93.117634763
93.117637387
93.117648863
93.117674225
93.117693113
93.117716250
93.117769138
93.117769225
93.117792862
93.117797763
93.117888450
93.117932113
93.117937238
93.117989862
93.118029687
93.118051037
93.118150600
93.118191150
93.118458800
93.118463475
93.118463575
93.118533962
93.118633312
93.118643550
93.118663662
93.118826037
93.118942450
93.119002250
93.119070562
93.119178425
93.119197275
93.119288625
93.119299337
93.119400512
93.119418487
93.119434613
93.119449812
93.119451962
93.119468162
93.119483050
93.119484563
93.119542787
93.119570287
93.119586250
93.119684963
93.119717400
93.119758975
93.119780675
93.119802925
93.119826000
93.119877550
93.119893237
93.119923225
93.120004150
93.120007375
93.120139575
93.120139963
93.120246338
93.120436600
93.120443625
93.120545112
93.120588400
93.120594912
93.120606787
93.120660163
93.120660275
93.120673200
93.120702075
93.120883925
93.120924613
93.120976475
93.121053100
93.121211850
93.121326963
93.121377688
93.121539800
93.121660050
93.121671812
93.121686513
93.121691150
93.121721975
93.121748825
93.121790437
93.121855662
93.121860188
93.121884775
93.121902112
93.121915150
93.121955087
93.121973912
93.122164712
93.122199650
93.122228187
93.122351400
93.122355675
93.122484738
93.122611300
93.122637837
93.122662125
93.122691637
93.122702762
93.122837038
93.122838137
93.122854437
93.122856262
93.122883100
93.123070688
93.123109512
93.123116638
93.123120825
93.123323837
93.123385063
93.123456400
93.123601875
93.123648163
93.123661012
93.123782887
93.123783400
93.123886225
93.123950588
93.124122925
93.124135700
93.124161575
93.124165538
93.124219462
93.124247650
93.124261400
93.124272988
93.124320325
93.124320412
93.124374788
93.124414700
93.124459062
93.124465050
93.124614612
93.124677500
93.124720412
93.124725750
93.124761187
93.124773112
93.124809063
93.124809600
93.124818400
93.124858525
93.125011475
93.125053088
93.125068725
93.125218038
93.125307975
93.125349662
93.125367525
93.125491313
93.125503050
93.125504187
93.125528187
93.125683400
93.125718763
93.125737350
93.125791800
93.125847975
93.125933350
93.125955575
93.125956238
93.125988500
93.126005638
93.126024575
93.126062900
93.126228287
93.126260525
93.126320963
93.126351188
93.126378150
93.126392362
93.126402325
93.126420313
93.126454212
93.126463012
93.126532975
93.126540475
93.126550900
93.126565150
93.126630513
93.126632700
93.126683637
93.126732988
93.126776562
93.126802275
93.126841537
93.126842975
93.126873250
93.126903387
93.127043450
93.127050462
93.127079612
93.127082375
93.127083150
93.127088900
93.127094387
93.127098150
93.127108550
93.127112063
93.127124650
93.127148112
93.127151475
93.127180400
93.127181800
93.127200325
93.127250613
93.127253638
93.127276213
93.127378213
93.127388813
93.127442538
93.127468750
93.127477587
93.127495438
93.127499163
93.127558450
93.127579087
93.127591688
93.127596363
93.127628488
93.127630862
93.127633750
93.127653225
93.127654138
93.127663900
93.127673025
93.127759737
93.127777375
93.127779375
93.127800625
93.127830238
93.127830750
93.127838037
93.127844162
93.127861237
93.127867263
93.127876625
93.127884063
93.127895438
93.127915400
93.127917975
93.128003400
93.128026788
93.128067562
93.128124700
93.128128863
93.128135225
93.128135488
93.128150725
93.128174075
93.128214288
93.128228175
93.128229450
93.128234675
93.128255825
93.128283000
93.128284925
93.128298337
93.128303038
93.128338000
93.128349163
93.128350900
93.128377575
93.128378925
93.128455450
93.128493213
93.128531063
93.128564488
93.128594187
93.128601150
93.128602125
93.128603000
93.128622625
93.128624900
93.128625262
93.128626275
93.128663975
93.128717937
93.128737738
93.128758413
93.128762162
93.128767537
93.128798463
93.128849962
93.128918462
93.128925025
93.128946787
93.128960675
93.128970925
93.128979738
93.129010562
93.129019462
93.129101800
93.129134100
93.129164500
93.129174037
93.129174362
93.129175762
93.129179937
93.129195612
93.129199163
93.129201600
93.129205313
93.129267537
93.129277800
93.129307350
93.129363800
93.129382150
93.129443175
93.129564562
93.129571850
93.129572337
93.129623750
93.129634400
93.129750938
93.129786425
93.129818462
93.129835875
93.129840175
93.129841537
93.129905025
93.129925462
93.129928625
93.129937137
93.129980875
93.129985387
93.130046450
93.130048500
93.130050925
93.130075263
93.130093587
93.130132425
93.130140287
93.130190563
93.130209125
93.130247238
93.130267900
93.130293425
93.130299275
93.130302625
93.130330663
93.130412062
93.130510775
93.130545938
93.130630263
93.130684350
93.130722263
93.130790550
93.130841012
93.130848750
93.130868437
93.130871262
93.130871375
93.130888450
93.130989712
93.131000850
93.131037900
93.131060312
93.131060750
93.131067512
93.131069912
93.131086900
93.131100250
93.131101150
93.131140900
93.131189150
93.131260300
93.131357838
93.131375762
93.131387625
93.131399687
93.131423225
93.131464900
93.131469950
93.131472925
93.131473337
93.131562925
93.131575287
93.131575725
93.131628650
93.131677438
93.131685600
93.131723888
93.131783925
93.131869362
93.131869700
93.131878038
93.131907200
93.131907363
93.131928300
93.131976313
93.131996913
93.132017025
93.132049487
93.132108288
93.132157025
93.132210062
93.132215863
93.132305800
93.132330838
93.132380263
93.132406738
93.132444475
93.132445975
93.132544150
93.132572388
93.132583850
93.132591863
93.132599938
93.132619963
93.132636413
93.132660750
93.132701912
93.132717587
93.132732288
93.132739762
93.132807413
93.132822475
93.132823913
93.132857575
93.132869662
93.132900775
93.132907437
93.132938350
93.132968375
93.133039113
93.133044775
93.133071438
93.133079862
93.133080175
93.133104312
93.133169325
93.133181225
93.133194275
93.133196050
93.133210237
93.133222262
93.133223613
93.133233200
93.133267488
93.133298900
93.133325475
93.133328987
93.133331513
93.133334425
93.133335175
93.133346812
93.133352988
93.133366675
93.133396312
93.133465825
93.133537863
93.133562825
93.133619000
93.133645925
93.133655237
93.133662600
93.133675675
93.133689838
93.133699925
93.133753525
93.133834125
93.133865075
93.133929162
93.133974975
93.133978525
93.133988000
93.133993875
93.133996900
93.134035412
93.134047813
93.134089687
93.134097325
93.134128875
93.134180650
93.134198738
93.134256937
93.134267050
93.134317600
93.134361113
93.134412250
93.134433950
93.134436812
93.134437250
93.134443925
93.134460062
93.134473288
93.134519787
93.134523837
93.134530000
93.134596425
93.134667125
93.134727438
93.134772962
93.134790638
93.134800150
93.134831700
93.134837612
93.134846200
93.134856387
93.134857737
93.134887875
93.134950338
93.134974563
93.134998600
93.135041450
93.135043138
93.135100138
93.135100425
93.135112213
93.135229100
93.135255212
93.135334938
93.135344475
93.135345788
93.135354538
93.135384475
93.135404313
93.135404425
93.135412113
93.135421225
93.135491275
93.135527912
93.135530088
93.135561075
93.135584275
93.135628337
93.135649500
93.135697362
93.135699850
93.135715562
93.135731112
93.135752537
93.135829750
93.135855162
93.135920125
93.135958988
93.135989138
93.135993587
93.136009625
93.136019663
93.136037425
93.136078750
93.136166863
93.136172425
93.136200413
93.136204975
93.136220487
93.136226812
93.136243925
93.136254175
93.136260263
93.136262375
93.136263100
93.136280363
93.136287813
93.136299575
93.136446875
93.136460262
93.136485000
93.136515100
93.136620850
93.136622538
93.136624813
93.136775050
93.136802225
93.136818225
93.136819538
93.136819625
93.136880612
93.136913812
93.136975412
93.136976738
93.136979050
93.136982663
93.137048175
93.137054450
93.137055075
93.137065700
93.137066137
93.137110450
93.137129625
93.137130125
93.137153725
93.137158800
93.137161013
93.137168762
93.137201775
93.137207300
93.137226837
93.137261825
93.137294462
93.137322625
93.137325038
93.137325125
93.137326675
93.137343200
93.137359550
93.137367837
93.137418263
93.137421375
93.137435787
93.137438500
93.137438575
93.137456762
93.137471150
93.137477175
93.137501712
93.137513250
93.137518538
93.137543350
93.137560000
93.137628538
93.137654075
93.137690713
93.137699475
93.137706888
93.137790313
93.137841175
93.137843338
93.137887013
93.137914300
93.137929850
93.137954013
93.138011050
93.138020987
93.138043263
93.138046275
93.138078850
93.138079850
93.138114000
93.138130262
93.138138188
93.138158487
93.138180963
93.138196763
93.138257200
93.138257900
93.138341150
93.138342025
93.138342100
93.138371625
93.138392513
93.138425037
93.138427800
93.138477662
93.138495187
93.138531275
93.138548500
93.138556900
93.138566975
93.138608300
93.138628563
93.138673587
93.138675675
93.138695012
93.138700462
93.138704275
93.138722387
93.138760275
93.138765850
93.138804463
93.138814238
93.138827100
93.138831412
93.138834137
93.138847675
93.138857075
93.138871600
93.138900225
93.138914563
93.138994275
93.138994487
93.139028025
93.139039350
93.139070663
93.139074550
93.139098288
93.139129612
93.139149837
93.139151587
93.139178887
93.139231500
93.139307825
93.139334463
93.139334713
93.139345050
93.139347750
93.139349200
93.139351713
93.139356750
93.139380512
93.139411575
93.139447838
93.139547350
93.139581663
93.139583225
93.139584900
93.139599650
93.139600262
93.139628100
93.139641962
93.139642400
93.139643612
93.139652225
93.139652488
93.139662675
93.139674613
93.139678788
93.139702887
93.139723450
93.139735575
93.139759625
93.139830650
93.139830800
93.139922000
93.139950212
93.139950613
93.139951175
93.139951263
93.139973250
93.139985838
93.140014013
93.140071600
93.140073087
93.140077788
93.140093300
93.140096675
93.140136662
93.140144950
93.140193912
93.140233162
93.140262400
93.140274612
93.140331613
93.140349262
93.140366750
93.140368937
93.140379825
93.140444163
93.140489700
93.140514375
93.140514462
93.140528100
93.140529675
93.140568238
93.140574450
93.140591850
93.140594913
93.140657475
93.140717275
93.140731012
93.140739975
93.140744625
93.140752625
93.140753800
93.140780612
93.140791950
93.140804113
93.140807700
93.140846737
93.140872863
93.140879387
93.140924925
93.140926412
93.140934813
93.140955200
93.141025950
93.141056950
93.141061838
93.141070325
93.141071100
93.141110688
93.141116737
93.141258125
93.141265275
93.141294775
93.141304175
93.141321013
93.141357700
93.141360600
93.141387025
93.141397975
93.141415138
93.141418163
93.141423463
93.141433612
93.141443188
93.141453475
93.141462400
93.141497187
93.141501538
93.141516087
93.141521650
93.141557312
93.141566725
93.141657287
93.141662638
93.141681550
93.141683325
93.141686138
93.141709375
93.141714737
93.141735375
93.141767637
93.141788612
93.141807938
93.141812450
93.141812625
93.141814375
93.141821138
93.141839975
93.141850175
93.141854425
93.141869200
93.141873650
93.141879425
93.141880212
93.141886438
93.141895975
93.141929637
93.141935375
93.142065625
93.142070187
93.142098125
93.142098400
93.142100075
93.142118838
93.142133400
93.142134250
93.142145212
93.142202363
93.142213488
93.142236912
93.142249588
93.142258488
93.142261275
93.142305763
93.142373675
93.142420300
93.142433763
93.142447387
93.142471337
93.142484600
93.142491713
93.142499500
93.142509637
93.142545638
93.142579400
93.142628813
93.142649138
93.142657912
93.142671825
93.142672000
93.142694513
93.142697337
93.142731150
93.142795763
93.142797750
93.142797863
93.142818088
93.142834825
93.142835413
93.142844850
93.142847413
93.142857388
93.142880975
93.142918075
93.142934162
93.142934300
93.142960562
93.142962450
93.142985925
93.143053625
93.143059987
93.143071650
93.143089488
93.143137362
93.143142238
93.143156538
93.143164100
93.143165513
93.143167650
93.143169800
93.143174113
93.143200525
93.143202625
93.143234400
93.143249438
93.143258550
93.143280213
93.143281000
93.143290650
93.143340625
93.143365425
93.143485350
93.143577662
93.143647788
93.143660100
93.143710712
93.143751425
93.143768425
93.143783313
93.143866538
93.143887312
93.143956625
93.144015737
93.144032975
93.144035437
93.144045187
93.144053462
93.144089675
93.144104087
93.144109200
93.144114988
93.144139063
93.144143387
93.144151475
93.144159488
93.144175575
93.144261225
93.144278787
93.144302875
93.144304900
93.144318888
93.144343675
93.144357925
93.144408638
93.144413625
93.144440500
93.144455913
93.144463275
93.144480238
93.144501288
93.144513562
93.144542150
93.144547450
93.144610275
93.144610363
93.144621212
93.144627637
93.144649738
93.144659300
93.144662500
93.144662900
93.144670963
93.144694050
93.144720125
93.144792475
93.144816112
93.144865050
93.144874512
93.144877037
93.144904450
93.144997175
93.145009187
93.145051438
93.145060413
93.145088300
93.145115325
93.145119075
93.145119525
93.145139012
93.145146050
93.145153463
93.145174175
93.145211375
93.145211588
93.145218212
93.145232112
93.145233600
93.145262500
93.145263662
93.145266687
93.145281350
93.145290637
93.145299188
93.145311763
93.145317937
93.145330363
93.145430738
93.145446538
93.145502312
93.145502450
93.145502937
93.145503812
93.145505587
93.145634212
93.145654975
93.145689175
93.145696375
93.145698587
93.145726638
93.145761487
93.145846413
93.145879075
93.145960613
93.146009425
93.146179937
93.146180413
93.146180538
93.146227925
93.146253312
93.146290275
93.146344500
93.146353425
93.146411625
93.146421988
93.146427825
93.146484025
93.146509937
93.146523288
93.146550088
93.146555175
93.146560700
93.146581037
93.146585863
93.146683838
93.146722875
93.146751688
93.146887213
93.146889613
93.146938325
93.146939575
93.146953113
93.147032162
93.147049638
93.147129487
93.147139237
93.147248525
93.147259663
93.147318800
93.147320775
93.147344900
93.147357975
93.147408262
93.147467612
93.147504012
93.147559462
93.147572063
93.147578237
93.147580887
93.147598950
93.147600100
93.147602913
93.147623112
93.147648175
93.147656113
93.147677200
93.147842550
93.147855888
93.147856038
93.147856125
93.147929300
93.147937438
93.147937525
93.148000537
93.148014600
93.148014988
93.148017162
93.148037712
93.148183700
93.148187187
93.148216675
93.148231688
93.148268288
93.148332712
93.148387150
93.148480450
93.148531950
93.148553450
93.148639663
93.148696800
93.148807050
93.148860387
93.148914163
93.148980963
93.149006538
93.149115050
93.149123125
93.149219988
93.149221962
93.149329588
93.149329725
93.149329862
93.149431237
93.149483187
93.149557275
93.149578550
93.149585500
93.149606400
93.149670850
93.149743200
93.149759400
93.149864588
93.149926300
93.149963887
93.149966075
93.149977725
93.149989913
93.150010675
93.150055875
93.150138300
93.150286525
93.150302400
93.150333988
93.150442300
93.150492438
93.150501725
93.150676012
93.150689125
93.150775650
93.150792325
93.150862762
93.150873575
93.151027313
93.151141900
93.151161325
93.151163388
93.151173387
93.151223725
93.151336813
93.151413625
93.151429088
93.151474937
93.151570875
93.151624050
93.151626312
93.151636838
93.151638812
93.151670087
93.151743225
93.151812925
93.151876437
93.152050288
93.152075587
93.152348025
93.152349113
93.152366438
93.152476687
93.152633537
93.152669300
93.152706700
93.152720712
93.152727012
93.152749438
93.152798038
93.152835813
93.152850637
93.152931888
93.153127275
93.153175062
93.153256962
93.153259050
93.153327163
93.153354138
93.153521000
93.153536587
93.153634763
93.153660075
93.153704775
93.153719650
93.153795750
93.153801238
93.153808188
93.153909625
93.153909700
93.153925325
93.153981125
93.154013088
93.154061512
93.154199050
93.154216325
93.154317725
93.154357338
93.154365462
93.154427650
93.154451350
93.154458437
93.154478275
93.154544325
93.154546575
93.154560750
93.154568263
93.154593775
93.154610713
93.154698100
93.154734187
93.154797275
93.154854012
93.154857663
93.154971437
93.155107025
93.155141175
93.155268475
93.155515150
93.155536662
93.155538588
93.155538687
93.155546062
93.155596913
93.155612288
93.155618175
93.155717438
93.155737113
93.155747325
93.155858450
93.155984413
93.156007375
93.156035512
93.156139100
93.156139188
93.156248275
93.156316012
93.156369000
93.156383550
93.156401562
93.156411187
93.156412825
93.156442600
93.156535475
93.156558500
93.156653900
93.156653987
93.156807125
93.156813325
93.156865938
93.156945800
93.156951675
93.156959787
93.156996925
93.157086237
93.157117188
93.157153812
93.157250913
93.157324350
93.157367300
93.157396762
93.157450500
93.157496875
93.157496963
93.157509112
93.157522550
93.157572663
93.157661200
93.157685663
93.157696887
93.157747150
93.157766850
93.157869500
93.157913300
93.157977462
93.158066950
93.158070112
93.158127925
93.158232387
93.158246887
93.158250700
93.158260287
93.158320687
93.158461400
93.158507650
93.158508550
93.158508625
93.158564750
93.158601475
93.158678138
93.158684000
93.158701862
93.158744313
93.158774188
93.158792862
93.158802513
93.158863638
93.158911375
93.158937725
93.158943225
93.158943975
93.158966650
93.159011300
93.159072063
93.159086538
93.159160637
93.159177438
93.159179850
93.159181100
93.159218125
93.159248600
93.159326825
93.159612037
93.159617600
93.159656675
93.159657650
93.159675625
93.159694625
93.159746600
93.159840788
93.160026625
93.160058338
93.160069513
93.160070038
93.160083062
93.160102812
93.160103700
93.160128175
93.160135737
93.160191850
93.160214438
93.160267812
93.160276737
93.160365262
93.160424225
93.160520762
93.160541862
93.160672388
93.160759412
93.161096387
93.161164063
93.161188000
93.161229687
93.161242137
93.161435350
93.161475950
93.161477913
93.161538737
93.161555562
93.161634913
93.161694013
93.161699438
93.161707700
93.161708125
93.161708525
93.161851325
93.161884912
93.161990250
93.162075788
93.162174800
93.162194688
93.162348650
93.162357712
93.162527700
93.162637050
93.162752513
93.162766713
93.162852113
93.162941788
93.162966737
93.163019987
93.163040500
93.163133775
93.163165638
93.163223625
93.163296250
93.163300187
93.163333313
93.163363975
93.163389100
93.163584587
93.163598850
93.163628863
93.163716088
93.163935987
93.164005625
93.164027225
93.164036138
93.164054150
93.164070825
93.164081750
93.164126800
93.164155463
93.164165850
93.164244087
93.164245937
93.164311287
93.164370762
93.164528350
93.164583112
93.164632550
93.164738175
93.164761412
93.165016750
93.165072525
93.165082550
93.165104775
93.165185550
93.165212575
93.165293487
93.165364375
93.165365550
93.165370963
93.165486413
93.165488125
93.165511350
93.165511500
93.165543100
93.165571500
93.165611450
93.165655113
93.165655200
93.165698987
93.165786200
93.165786975
93.165787063
93.165791200
93.165814313
93.165819175
93.165856250
93.165859925
93.165860013
93.165925100
93.165952375
93.165968150
93.165973125
93.166109987
93.166171288
93.166215050
93.166242238
93.166258375
93.166306913
93.166307000
93.166346937
93.166363250
93.166389275
93.166407413
93.166488738
93.166528938
93.166598162
93.166635275
93.166721150
93.166784312
93.166817287
93.166818375
93.166877587
93.166902237
93.166906475
93.166906900
93.166941037
93.166970175
93.167003025
93.167027875
93.167046212
93.167100138
93.167120087
93.167184413
93.167193912
93.167251725
93.167304337
93.167381588
93.167387362
93.167406613
93.167540312
93.167581962
93.167682675
93.167720262
93.167782825
93.167826838
93.167882737
93.167896025
93.167906250
93.167977800
93.168073588
93.168082037
93.168140787
93.168153800
93.168236963
93.168286763
93.168323500
93.168422450
93.168467350
93.168572037
93.168618500
93.168619412
93.168634763
93.168660175
93.168705275
93.168745475
93.168765350
93.168950813
93.168953387
93.169015250
93.169214525
93.169327987
93.169455337
93.169494950
93.169513713
93.169621487
93.169682875
93.169696762
93.169756713
93.169802237
93.169845362
93.169890325
93.169929412
93.170011663
93.170015075
93.170030425
93.170173725
93.170206650
93.170376550
93.170446037
93.170517125
93.170533638
93.170711550
93.170754150
93.170755650
93.170822875
93.170935675
93.170992387
93.171163375
93.171191487
93.171237325
93.171458913
93.171518338
93.171537375
93.171553500
93.171568100
93.171613463
93.171703600
93.171831313
93.171908325
93.171916650
93.171963900
93.172055363
93.172158938
93.172166825
93.172174750
93.172266075
93.172276513
93.172313800
93.172323625
93.172351950
93.172374812
93.172454587
93.172544813
93.172592662
93.172601800
93.172664462
93.172703600
93.172704375
93.172723963
93.172756888
93.172816575
93.172816675
93.172822037
93.172873337
93.172878925
93.173004225
93.173127987
93.173141938
93.173205800
93.173317100
93.173339137
93.173406700
93.173456587
93.173565450
93.173590225
93.173673975
93.173702713
93.173765088
93.173775975
93.173879675
93.173994125
93.174001250
93.174204075
93.174204988
93.174242425
93.174298400
93.174308725
93.174401175
93.174410100
93.174429962
93.174454025
93.174543975
93.174562263
93.174730337
93.174791363
93.174818762
93.174852425
93.174885112
93.174909375
93.174919137
93.174923475
93.174942688
93.175003913
93.175066375
93.175166312
93.175266825
93.175298500
93.175320188
93.175320275
93.175360525
93.175383100
93.175412338
93.175449500
93.175458612
93.175511150
93.175516738
93.175663538
93.175718025
93.175753850
93.175767675
93.175774450
93.175775000
93.175881300
93.175932375
93.176108475
93.176154000
93.176154087
93.176208650
93.176229525
93.176271712
93.176318763
93.176340050
93.176357037
93.176376887
93.176419250
93.176442075
93.176473625
93.176545413
93.176548712
93.176616487
93.176683325
93.176808525
93.176808838
93.176848300
93.176892600
93.176945262
93.176997512
93.177105400
93.177193113
93.177255113
93.177271325
93.177282725
93.177328887
93.177357475
93.177409938
93.177410125
93.177410263
93.177615687
93.177736063
93.177738862
93.177775875
93.177831438
93.177831550
93.177853863
93.177863775
93.177871475
93.177882575
93.177970187
93.178091175
93.178225162
93.178299662
93.178337450
93.178479838
93.178586875
93.178749013
93.178792762
93.178881575
93.178889975
93.178890737
93.178920375
93.178925200
93.178981300
93.179044425
93.179082388
93.179120313
93.179130637
93.179134112
93.179149862
93.179184525
93.179207100
93.179277500
93.179371375
93.179381187
93.179492912
93.179514087
93.179535613
93.179551650
93.179606638
93.179621412
93.179626387
93.179748175
93.179766863
93.180002700
93.180004612
93.180031163
93.180199163
93.180244038
93.180464488
93.180467788
93.180615338
93.180632762
93.180654175
93.180765200
93.181069162
93.181147750
93.181203600
93.181228375
93.181456050
93.181456138
93.181650975
93.181799313
93.181823838
93.181981237
93.182045712
93.182045800
93.182090538
93.182121537
93.182134075
93.182142300
93.182220825
93.182274800
93.182282438
93.182328125
93.182332312
93.182414475
93.182524087
93.182539275
93.182644750
93.182684162
93.182689563
93.182950200
93.183045187
93.183049363
93.183175062
93.183291737
93.183390975
93.183716300
93.183745012
93.183913062
93.183926137
93.183937988
93.183939275
93.184023725
93.184036625
93.184110538
93.184119475
93.184124563
93.184165088
93.184247825
93.184290375
93.184297262
93.184305175
93.184475538
93.184571350
93.184572913
93.184588937
93.184646875
93.184676087
93.184699200
93.184771150
93.184801675
93.184816300
93.184838387
93.184897062
93.184940837
93.185009787
93.185043588
93.185098625
93.185154813
93.185196800
93.185238650
93.185255125
93.185255238
93.185273688
93.185282988
93.185320825
93.185353050
93.185360062
93.185380275
93.185469100
93.185492900
93.185601762
93.185648200
93.185664950
93.185693738
93.185720475
93.185844038
93.185868813
93.186037738
93.186095475
93.186105450
93.186135000
93.186142500
93.186191888
93.186210375
93.186350450
93.186380625
93.186389500
93.186487725
93.186566825
93.186699300
93.186739675
93.186833825
93.186887900
93.186946250
93.187009038
93.187257850
93.187298938
93.187484375
93.187562575
93.187564175
93.187722000
93.187723487
93.187797238
93.187811712
93.187813612
93.188021538
93.188074587
93.188097375
93.188237275
93.188239813
93.188277863
93.188313913
93.188419675
93.188496750
93.188507637
93.188610950
93.188705025
93.188720925
93.188741125
93.188833925
93.188836388
93.188836475
93.188849812
93.188851525
93.188926775
93.188926862
93.188970888
93.188973850
93.189116600
93.189171225
93.189267137
93.189391975
93.189507575
93.189517912
93.189590575
93.189593587
93.189626137
93.189638775
93.189847462
93.190033275
93.190041475
93.190041562
93.190041650
93.190042013
93.190072150
93.190118425
93.190138200
93.190194175
93.190194263
93.190369275
93.190481975
93.190486037
93.190504150
93.190671037
93.190762612
93.190767975
93.190929200
93.190977000
93.190985850
93.191011900
93.191083000
93.191240400
93.191257150
93.191287062
93.191290650
93.191321788
93.191328938
93.191330900
93.191340787
93.191352375
93.191411337
93.191418912
93.191427663
93.191480975
93.191565462
93.191617013
93.191717813
93.191768575
93.191822887
93.191841963
93.191847175
93.191847250
93.191848250
93.191991637
93.192010500
93.192152500
93.192155512
93.192185350
93.192196638
93.192237663
93.192339775
93.192352475
93.192363100
93.192369375
93.192454888
93.192496850
93.192497913
93.192516287
93.192540912
93.192560212
93.192596862
93.192649275
93.192700663
93.192708087
93.192743213
93.192750913
93.192770950
93.192854375
93.193004113
93.193029862
93.193050225
93.193172512
93.193222275
93.193320238
93.193345437
93.193491650
93.193549025
93.193562450
93.193564100
93.193622700
93.193683975
93.193700725
93.193737500
93.193838787
93.193866438
93.193877275
93.193879675
93.193975025
93.194119675
93.194156963
93.194190463
93.194260488
93.194286650
93.194292038
93.194300025
93.194362363
93.194408250
93.194429087
93.194432200
93.194557100
93.194580788
93.194792025
93.194862087
93.194892862
93.194895088
93.194909800
93.194979538
93.195014563
93.195104475
93.195117700
93.195170350
93.195228188
93.195299487
93.195430088
93.195633025
93.195844838
93.195854825
93.195856763
93.195909488
93.196092200
93.196139450
93.196141025
93.196241563
93.196252663
93.196262463
93.196285213
93.196420175
93.196420425
93.196432437
93.196604450
93.196690262
93.196697650
93.196715225
93.196716300
93.196763025
93.196801537
93.196843200
93.197008500
93.197012337
93.197053162
93.197210350
93.197326913
93.197344363
93.197417488
93.197418888
93.197539200
93.197543963
93.197583250
93.197583325
93.197605487
93.197884613
93.198018325
93.198089087
93.198103837
93.198180700
93.198214963
93.198369550
93.198375400
93.198430575
93.198480600
93.198813238
93.198848925
93.198898863
93.199090287
93.199400412
93.199430862
93.199497025
93.199500100
93.199593825
93.199683400
93.199929400
93.199994725
93.200186113
93.200216587
93.200232262
93.200301388
93.200337937
93.200366675
93.200448188
93.200468975
93.200480675
93.200533588
93.200561487
93.200642750
93.200770725
93.200847688
93.200872925
93.200885038
93.200908262
93.200991675
93.201038050
93.201196475
93.201269313
93.201269500
93.201359025
93.201636862
93.201705988
93.201729438
93.201789213
93.201820412
93.201878437
93.201958850
93.201998650
93.202014937
93.202074412
93.202156100
93.202241038
93.202357100
93.202401688
93.202516238
93.202521475
93.202532100
93.202537763
93.202667800
93.202687300
93.202698462
93.202727250
93.202739925
93.202807625
93.202836650
93.202839363
93.202858400
93.202893675
93.202894275
93.202959538
93.202959625
93.203054338
93.203084975
93.203097438
93.203134000
93.203342050
93.203361050
93.203369513
93.203521688
93.203527487
93.203822275
93.204055450
93.204071250
93.204074450
93.204092962
93.204186975
93.204188788
93.204221887
93.204288713
93.204356200
93.204409613
93.204428312
93.204435650
93.204501975
93.204511412
93.204525187
93.204571000
93.204583087
93.204630450
93.204697938
93.204741075
93.204987400
93.204996500
93.205106000
93.205157800
93.205460062
93.205473675
93.205503338
93.205708062
93.205745650
93.205779875
93.205802100
93.205842613
93.205952162
93.206023262
93.206059737
93.206078825
93.206163700
93.206174450
93.206175600
93.206220637
93.206242750
93.206245588
93.206309437
93.206323688
93.206335362
93.206335500
93.206358088
93.206401988
93.206403937
93.206421175
93.206450288
93.206516825
93.206614475
93.206921675
93.206966475
93.206989937
93.207001575
93.207062513
93.207124725
93.207378975
93.207380500
93.207381863
93.207381938
93.207507013
93.207593850
93.207659825
93.207685238
93.207706163
93.207717825
93.207732388
93.207761150
93.207835913
93.207877737
93.207884275
93.207904587
93.207976488
93.208031450
93.208043112
93.208090587
93.208201587
93.208311612
93.208436388
93.208530337
93.208555250
93.208573175
93.208582263
93.208622737
93.208704412
93.208726050
93.208775863
93.208858612
93.208858763
93.208996925
93.209002863
93.209053212
93.209190263
93.209233412
93.209269138
93.209316025
93.209319975
93.209353213
93.209409425
93.209540338
93.209608800
93.209723050
93.209731413
93.209739950
93.209788712
93.209829537
93.209838637
93.209838737
93.209874163
93.209877713
93.209897700
93.209959000
93.209970912
93.210188312
93.210312113
93.210312187
93.210312312
93.210320625
93.210355225
93.210475413
93.210560500
93.210592887
93.210603887
93.210633887
93.210644175
93.210734675
93.210770737
93.210825512
93.210876800
93.210905175
93.210933363
93.211106238
93.211134825
93.211225625
93.211251050
93.211258062
93.211342125
93.211355537
93.211451100
93.211481687
93.211501863
93.211662437
93.211684312
93.211692662
93.211737025
93.211772000
93.211916650
93.211985738
93.211990850
93.212028800
93.212040413
93.212149975
93.212187475
93.212188100
93.212230600
93.212267400
93.212271688
93.212278063
93.212288400
93.212295925
93.212361275
93.212405812
93.212528075
93.212528875
93.212550500
93.212571138
93.212579475
93.212623037
93.212651875
93.212689000
93.212689787
93.212691663
93.212701513
93.212785813
93.212851025
93.212874375
93.212903150
93.212943025
93.212963950
93.212996425
93.213003950
93.213059913
93.213193687
93.213217950
93.213326737
93.213491387
93.213757438
93.213764462
93.213786962
93.213801525
93.213815438
93.213887688
93.213914900
93.213921587
93.214047475
93.214097025
93.214115300
93.214224988
93.214262400
93.214308475
93.214310975
93.214337212
93.214509513
93.214550613
93.214562762
93.214639825
93.214641275
93.214745437
93.214753875
93.214823412
93.214900100
93.214900188
93.214965775
93.215022437
93.215201287
93.215222462
93.215238087
93.215280475
93.215302338
93.215302425
93.215310338
93.215374388
93.215515250
93.215543575
93.215581175
93.215691138
93.215719250
93.215730150
93.215738500
93.215759625
93.215824025
93.215847650
93.215894812
93.215943525
93.216044287
93.216068287
93.216242612
93.216247612
93.216274988
93.216287662
93.216293437
93.216319200
93.216443925
93.216604962
93.216823213
93.216841338
93.216895188
93.216907400
93.216917350
93.216938050
93.216975275
93.217070538
93.217089075
93.217164363
93.217204237
93.217425850
93.217646637
93.217737813
93.217742613
93.217781038
93.217865625
93.217887838
93.217942437
93.218052188
93.218117450
93.218133662
93.218210250
93.218216250
93.218271663
93.218467425
93.218534300
93.218549212
93.218570925
93.218633337
93.218651787
93.218734238
93.218749012
93.218755175
93.218827925
93.218872800
93.218895400
93.218978425
93.219047450
93.219069675
93.219207875
93.219224150
93.219246575
93.219293838
93.219305612
93.219338525
93.219375137
93.219518025
93.219599225
93.219640825
93.219673850
93.219735413
93.219797500
93.219919275
93.220057712
93.220070588
93.220101462
93.220151575
93.220176188
93.220251775
93.220299700
93.220321113
93.220496400
93.220567463
93.220666463
93.220688550
93.220725288
93.220730225
93.220788537
93.220788625
93.220951363
93.220965463
93.221016775
93.221129588
93.221321012
93.221628737
93.221770487
93.221774587
93.221841775
93.221902938
93.221914662
93.221914750
93.222049087
93.222090112
93.222136650
93.222262675
93.222359100
93.222402913
93.222474487
93.222477750
93.222482887
93.222493600
93.222500475
93.222505625
93.222541888
93.222552362
93.222552562
93.222565463
93.222567688
93.222585212
93.222597975
93.222661562
93.222677887
93.222711137
93.222796913
93.222926462
93.222927438
93.222968450
93.222995275
93.223142500
93.223312562
93.223573475
93.223633213
93.223634387
93.223655687
93.223721175
93.223802950
93.223805200
93.223902475
93.224093775
93.224106175
93.224135338
93.224198012
93.224482625
93.224494800
93.224502475
93.224551388
93.224587675
93.224601725
93.224741075
93.224756950
93.224760538
93.224788625
93.224841137
93.224938412
93.224980913
93.225021212
93.225037375
93.225101338
93.225140725
93.225146350
93.225184462
93.225487163
93.225527912
93.225533550
93.225543762
93.225554587
93.225655937
93.225698125
93.225698888
93.225704650
93.225891362
93.225891450
93.225917075
93.226041138
93.226051475
93.226112038
93.226123012
93.226177138
93.226241538
93.226305475
93.226305862
93.226335487
93.226410337
93.226412087
93.226414975
93.226479738
93.226613375
93.226701925
93.226743425
93.226891438
93.226970963
93.227118512
93.227226500
93.227287675
93.227309100
93.227334637
93.227334725
93.227347463
93.227592225
93.227666438
93.227701650
93.227754112
93.227818163
93.227873437
93.227882537
93.227909900
93.227943000
93.228026087
93.228036163
93.228052675
93.228281475
93.228306637
93.228322987
93.228415287
93.228489150
93.228519975
93.228602662
93.228619800
93.228672225
93.228708800
93.228837750
93.228890200
93.228973475
93.228997700
93.229023537
93.229127588
93.229205475
93.229273687
93.229301763
93.229352150
93.229397050
93.229516275
93.229591925
93.229623187
93.229797163
93.229847713
93.229870437
93.229898963
93.229914112
93.229914200
93.229956325
93.229968375
93.229995213
93.230123675
93.230132575
93.230147475
93.230189987
93.230274300
93.230419037
93.230425313
93.230569413
93.230595150
93.230620675
93.230625163
93.230647963
93.230676012
93.230698288
93.230760012
93.230896663
93.230898662
93.230912038
93.231008863
93.231048925
93.231174300
93.231188000
93.231202150
93.231213800
93.231253675
93.231276763
93.231385000
93.231449525
93.231521300
93.231821075
93.231861250
93.231923787
93.232100363
93.232314012
93.232329888
93.232357037
93.232398475
93.232421587
93.232582950
93.232674937
93.232768075
93.232827038
93.232911950
93.233018550
93.233019387
93.233039562
93.233039988
93.233060400
93.233170387
93.233180300
93.233226212
93.233226288
93.233280475
93.233307600
93.233322587
93.233351188
93.233352700
93.233438287
93.233447650
93.233487250
93.233561112
93.233561325
93.233610100
93.233642075
93.233732512
93.233737925
93.233784625
93.233892225
93.233910275
93.233953163
93.233973150
93.234090875
93.234091263
93.234181450
93.234229488
93.234246550
93.234382712
93.234430887
93.234538563
93.234584412
93.234661863
93.234669675
93.234917175
93.235108938
93.235211888
93.235235575
93.235282725
93.235322337
93.235340362
93.235388800
93.235465400
93.235466687
93.235493112
93.235525075
93.235852162
93.235854663
93.235871575
93.235879987
93.235893913
93.235906875
93.235959463
93.235970500
93.236055950
93.236087600
93.236089312
93.236110675
93.236133013
93.236152475
93.236175788
93.236230612
93.236388362
93.236407925
93.236408638
93.236486087
93.236487513
93.236503712
93.236535750
93.236540413
93.236660712
93.236913938
93.236994838
93.237004313
93.237048813
93.237161725
93.237168000
93.237357425
93.237417937
93.237451437
93.237549113
93.237613938
93.237674450
93.237705338
93.237776438
93.237993387
93.238021775
93.238027000
93.238034100
93.238047287
93.238094863
93.238112688
93.238151350
93.238210838
93.238404413
93.238507175
93.238599475
93.238629600
93.238637225
93.238752013
93.238787887
93.238822775
93.238858775
93.238872163
93.238910687
93.238951262
93.239002200
93.239015125
93.239079937
93.239143075
93.239171925
93.239172025
93.239263125
93.239274200
93.239311625
93.239327038
93.239443912
93.239499463
93.239651563
93.239659375
93.239673237
93.239733212
93.239856500
93.239868938
93.239874688
93.239889100
93.239963650
93.239963725
93.240041788
93.240047225
93.240122137
93.240244700
93.240333625
93.240333713
93.240340900
93.240349500
93.240451375
93.240517188
93.240589337
93.240666163
93.240729725
93.240774712
93.240786925
93.240813913
93.240852825
93.240865625
93.240875325
93.240908800
93.240952487
93.241002687
93.241023712
93.241108300
93.241159162
93.241159287
93.241190962
93.241244787
93.241259300
93.241262112
93.241320550
93.241449800
93.241587188
93.241842925
93.241945988
93.241959388
93.241964112
93.241986612
93.242037375
93.242067612
93.242133675
93.242156838
93.242183313
93.242298275
93.242335425
93.242370912
93.242451950
93.242479375
93.242508825
93.242561763
93.242753187
93.242776963
93.242804500
93.242852337
93.242898138
93.242958550
93.243059738
93.243078875
93.243100075
93.243120525
93.243120925
93.243122475
93.243141325
93.243245025
93.243323738
93.243422325
93.243535937
93.243537475
93.243537575
93.243545263
93.243616050
93.243616150
93.243884812
93.243936062
93.244153050
93.244160375
93.244187125
93.244342000
93.244399837
93.244435875
93.244506375
93.244552337
93.244676238
93.244680088
93.244701150
93.244796362
93.244877312
93.244973012
93.245150650
93.245302225
93.245312162
93.245382287
93.245394913
93.245446863
93.245529725
93.245551887
93.245569837
93.245599313
93.245657075
93.245693288
93.245705675
93.245796137
93.245875087
93.245886512
93.245959150
93.245976738
93.246074388
93.246137738
93.246137825
93.246146337
93.246178625
93.246586787
93.246613825
93.246655050
93.246656262
93.246724225
93.246793987
93.246845138
93.246947788
93.246957812
93.247012075
93.247113225
93.247125263
93.247152313
93.247271225
93.247380225
93.247442600
93.247531237
93.247603300
93.247620700
93.247637750
93.247656788
93.247759088
93.247794950
93.247826400
93.247895962
93.247935962
93.248009287
93.248026050
93.248086887
93.248153938
93.248194087
93.248303025
93.248306350
93.248320750
93.248580262
93.248585637
93.248595388
93.248655212
93.248826013
93.249058475
93.249099900
93.249104413
93.249117813
93.249159437
93.249211538
93.249354287
93.249354375
93.249366125
93.249369500
93.249449550
93.249470125
93.249534337
93.249534675
93.249627838
93.249654213
93.249772725
93.249808087
93.249819875
93.249846225
93.249881813
93.249893250
93.249961113
93.249980063
93.250048312
93.250137725
93.250256213
93.250351050
93.250358812
93.250459713
93.250492125
93.250508025
93.250518175
93.250564250
93.250638950
93.250659613
93.250713262
93.250723475
93.250768487
93.251028013
93.251072100
93.251085762
93.251117350
93.251129725
93.251166400
93.251172787
93.251179437
93.251241400
93.251245188
93.251276863
93.251325812
93.251346438
93.251379375
93.251477425
93.251492212
93.251493075
93.251715900
93.251758250
93.251786588
93.251821687
93.251864025
93.251885025
93.251983912
93.252057250
93.252076988
93.252146000
93.252158125
93.252175188
93.252209737
93.252232775
93.252237263
93.252290012
93.252358387
93.252358475
93.252419075
93.252419488
93.252564388
93.252605587
93.252657875
93.252754200
93.252840487
93.252891625
93.252998500
93.253005275
93.253105988
93.253144788
93.253261263
93.253266175
93.253272037
93.253323138
93.253324138
93.253334888
93.253386250
93.253390750
93.253428837
93.253435287
93.253490725
93.253676950
93.253708613
93.253794100
93.253804262
93.253952337
93.253974325
93.253979462
93.254114163
93.254130237
93.254223188
93.254361375
93.254372937
93.254401462
93.254420037
93.254523138
93.254567987
93.254570363
93.254588337
93.254670525
93.254730263
93.254757688
93.254767500
93.254811450
93.254914438
93.254940838
93.255050587
93.255237875
93.255256338
93.255292612
93.255329275
93.255343250
93.255419863
93.255420137
93.255430125
93.255449012
93.255536413
93.255550662
93.255555413
93.255559862
93.255595262
93.255667762
93.255732925
93.255770275
93.255811662
93.255824163
93.255825775
93.255919762
93.255935063
93.255943000
93.255960575
93.255975475
93.255982250
93.255982338
93.256231912
93.256239400
93.256435537
93.256445113
93.256487088
93.256504475
93.256518700
93.256571588
93.256667362
93.256681100
93.256787300
93.256827650
93.256874188
93.256904900
93.256985587
93.257111513
93.257145225
93.257183162
93.257301575
93.257309463
93.257341737
93.257350663
93.257509050
93.257525137
93.257560150
93.257579775
93.257609363
93.257641987
93.257717750
93.257719850
93.257881075
93.257943813
93.258006263
93.258026413
93.258033400
93.258045688
93.258068537
93.258102875
93.258156462
93.258200725
93.258297038
93.258318725
93.258419725
93.258426863
93.258433700
93.258439662
93.258452512
93.258532088
93.258578925
93.258627950
93.258668712
93.258790387
93.258936237
93.258952000
93.259010725
93.259120388
93.259193612
93.259235738
93.259236538
93.259264750
93.259411525
93.259479763
93.259523175
93.259669800
93.259682700
93.259769838
93.259837250
93.259851325
93.259929525
93.259931888
93.259932250
93.259939538
93.260054750
93.260119238
93.260143275
93.260288500
93.260408725
93.260452637
93.260474163
93.260498650
93.260511825
93.260524288
93.260563625
93.260622825
93.260627512
93.260656375
93.260662313
93.260662875
93.260677375
93.260793788
93.260872237
93.260919500
93.261069538
93.261093825
93.261139863
93.261487325
93.261584950
93.261619737
93.261690437
93.261697238
93.261808213
93.261809100
93.261810025
93.261867963
93.261938613
93.262010900
93.262098275
93.262120963
93.262131425
93.262353637
93.262448963
93.262550863
93.262622675
93.262772300
93.262798988
93.262837288
93.262977025
93.263006463
93.263069738
93.263180150
93.263349112
93.263372075
93.263376188
93.263388612
93.263418425
93.263460150
93.263460987
93.263564762
93.263566037
93.263719650
93.263727088
93.263832838
93.263848688
93.263857062
93.263867200
93.263900588
93.263932462
93.263974863
93.264076950
93.264096750
93.264276050
93.264445000
93.264460488
93.264496375
93.264729413
93.264965925
93.265109763
93.265156600
93.265165850
93.265429488
93.265452487
93.265489925
93.265627588
93.265651950
93.265657300
93.265770112
93.265772250
93.265791663
93.265792375
93.265873188
93.265878100
93.265886963
93.266023300
93.266075538
93.266107300
93.266169887
93.266201825
93.266218313
93.266321637
93.266453712
93.266514225
93.266593050
93.266658100
93.266678100
93.266846000
93.266873887
93.266873975
93.266879262
93.266978862
93.266978963
93.266983612
93.266992300
93.267044137
93.267087500
93.267135950
93.267177062
93.267574850
93.267673025
93.267705187
93.267723775
93.267812538
93.267818062
93.267834875
93.267837837
93.267920112
93.267941200
93.267945212
93.268050762
93.268053263
93.268065850
93.268086037
93.268105425
93.268140012
93.268140725
93.268150325
93.268236788
93.268306075
93.268365913
93.268433913
93.268541337
93.268541475
93.268547863
93.268651300
93.268712925
93.268716125
93.268778425
93.268787725
93.268856000
93.268886575
93.268970337
93.268996137
93.269131238
93.269143863
93.269287887
93.269305288
93.269352837
93.269461713
93.269467088
93.269490112
93.269503837
93.269528925
93.269546687
93.269587050
93.269664700
93.269797688
93.269828137
93.269931938
93.270065925
93.270085713
93.270201837
93.270215862
93.270342262
93.270424700
93.270491138
93.270560112
93.270571750
93.270711187
93.270718712
93.270945012
93.270968263
93.271005962
93.271021800
93.271094200
93.271172400
93.271187875
93.271212687
93.271217062
93.271251175
93.271263675
93.271366900
93.271434825
93.271451412
93.271475750
93.271513313
93.271514662
93.271592063
93.271610463
93.271638200
93.271644787
93.271646200
93.271678213
93.271678300
93.271684200
93.271810325
93.271839238
93.271933562
93.272053575
93.272064212
93.272074775
93.272151250
93.272158500
93.272220525
93.272248062
93.272308888
93.272339575
93.272349750
93.272360463
93.272490562
93.272606138
93.272609137
93.272663150
93.272698975
93.272742775
93.272765250
93.272848000
93.273003325
93.273155788
93.273177812
93.273208013
93.273259575
93.273287200
93.273287450
93.273332925
93.273400612
93.273476625
93.273606262
93.273618175
93.273672550
93.273732925
93.273782275
93.273784800
93.273854512
93.273937000
93.273941388
93.273962000
93.273991625
93.274018800
93.274189763
93.274307638
93.274312237
93.274414487
93.274449350
93.274549388
93.274577812
93.274589163
93.274657475
93.274695375
93.274695463
93.274749525
93.274852513
93.274894325
93.274931100
93.274936825
93.274977888
93.274996600
93.275070750
93.275086163
93.275087150
93.275168025
93.275202525
93.275235013
93.275236150
93.275285100
93.275297075
93.275314575
93.275364563
93.275386113
93.275453275
93.275691900
93.275770662
93.275859563
93.275993113
93.276089475
93.276115663
93.276207488
93.276222762
93.276253350
93.276427175
93.276473475
93.276476012
93.276477313
93.276478125
93.276525588
93.276591188
93.276628725
93.276629613
93.276788113
93.276893325
93.277070237
93.277083450
93.277130988
93.277334075
93.277342375
93.277656775
93.277661425
93.277663488
93.277746913
93.277775062
93.277801325
93.277906038
93.277914850
93.278016325
93.278070238
93.278082313
93.278160875
93.278162475
93.278163187
93.278551237
93.278617537
93.278626812
93.278669812
93.278893600
93.278934763
93.278946687
93.278952137
93.278979250
93.279232100
93.279269938
93.279275438
93.279377625
93.279385075
93.279414875
93.279415150
93.279415637
93.279502925
93.279565788
93.279596012
93.279610887
93.279660425
93.279664425
93.279665725
93.279882663
93.279886413
93.279890125
93.279943900
93.279957150
93.280161862
93.280193200
93.280207850
93.280250950
93.280433150
93.280598313
93.280617775
93.280625150
93.280666800
93.280872800
93.280901962
93.280918087
93.280952313
93.281065513
93.281065662
93.281207925
93.281242037
93.281285400
93.281298562
93.281305463
93.281362462
93.281462262
93.281493400
93.281540187
93.281583813
93.281642425
93.281680225
93.281680400
93.281681975
93.281719475
93.281874475
93.281936187
93.282020637
93.282065587
93.282074625
93.282127262
93.282173587
93.282310162
93.282315763
93.282317600
93.282357738
93.282363300
93.282374463
93.282555462
93.282593225
93.282858550
93.283091850
93.283118425
93.283143000
93.283197475
93.283197550
93.283197700
93.283416150
93.283442913
93.283498388
93.283705662
93.283710275
93.283718687
93.283774375
93.283774588
93.283775125
93.283991425
93.284047712
93.284093775
93.284171163
93.284192887
93.284439475
93.284439800
93.284509700
93.284550612
93.284645350
93.284687487
93.284689875
93.284751000
93.284771838
93.284860275
93.284889525
93.284935288
93.284953550
93.285020925
93.285080213
93.285100837
93.285118037
93.285124987
93.285267725
93.285334963
93.285358725
93.285406250
93.285524662
93.285598675
93.285736850
93.285773487
93.285863913
93.285899850
93.285920675
93.286149875
93.286149963
93.286192025
93.286289925
93.286313025
93.286413987
93.286618925
93.286672987
93.286818625
93.286867663
93.287126313
93.287128600
93.287239775
93.287336462
93.287491788
93.287515962
93.287565613
93.287604875
93.287616375
93.287622012
93.287625150
93.287628462
93.287653762
93.287695113
93.287808438
93.287856125
93.287859962
93.287884538
93.287935075
93.287951550
93.288109762
93.288397775
93.288405850
93.288468513
93.288514675
93.288541475
93.288606150
93.288627325
93.288634738
93.288677037
93.288735175
93.288803437
93.288914512
93.289014313
93.289146375
93.289165525
93.289247950
93.289303050
93.289305975
93.289330412
93.289470188
93.289485262
93.289488800
93.289496238
93.289504987
93.289505713
93.289543412
93.289558100
93.289561250
93.289567950
93.289572100
93.289614688
93.289640450
93.289644188
93.289783175
93.289828400
93.289842037
93.289934812
93.289944312
93.290039963
93.290051825
93.290097837
93.290172950
93.290228537
93.290244925
93.290277350
93.290283825
93.290303225
93.290319337
93.290323825
93.290356887
93.290396712
93.290396813
93.290616887
93.290645825
93.290682525
93.290781525
93.290948125
93.290994575
93.291001937
93.291106038
93.291121200
93.291178613
93.291296125
93.291311625
93.291456400
93.291456525
93.291564450
93.291662575
93.291682213
93.291744362
93.291758125
93.291877900
93.291923013
93.292056488
93.292095762
93.292122450
93.292122575
93.292160362
93.292164725
93.292164850
93.292177850
93.292230950
93.292232912
93.292234950
93.292240325
93.292266775
93.292272100
93.292273013
93.292335950
93.292435225
93.292505025
93.292537587
93.292550112
93.292552038
93.292555062
93.292594850
93.292595075
93.292631188
93.292645375
93.292755938
93.292756025
93.292782187
93.292791025
93.292825437
93.292955550
93.293063562
93.293070337
93.293254062
93.293283000
93.293317562
93.293400963
93.293419450
93.293437938
93.293527325
93.293644438
93.293655738
93.293855875
93.293875962
93.293905412
93.294037762
93.294043250
93.294482512
93.294539488
93.294592300
93.294655025
93.294734112
93.294806612
93.294862600
93.294881525
93.294916613
93.294939662
93.295043175
93.295254700
93.295258875
93.295335888
93.295503763
93.295513863
93.295793338
93.295802875
93.295884262
93.296012250
93.296077688
93.296090925
93.296140725
93.296141013
93.296228813
93.296232687
93.296254175
93.296277562
93.296324925
93.296374762
93.296388025
93.296425750
93.296468175
93.296589575
93.296590388
93.296590513
93.296646150
93.296684763
93.296684875
93.296751175
93.296775375
93.296793075
93.296800038
93.296800125
93.296830900
93.296887225
93.296980163
93.296998825
93.297016563
93.297042100
93.297073212
93.297204000
93.297305225
93.297333000
93.297353675
93.297518900
93.297528988
93.297598963
93.297662863
93.297665237
93.297712963
93.297881288
93.297943413
93.297964175
93.297999500
93.298036337
93.298133513
93.298153912
93.298245925
93.298272625
93.298286137
93.298324750
93.298348187
93.298432475
93.298476237
93.298487300
93.298657463
93.298662013
93.298746375
93.298793213
93.298819700
93.298825088
93.298839938
93.298981700
93.299042512
93.299068875
93.299159325
93.299202800
93.299299775
93.299314900
93.299340250
93.299429700
93.299503462
93.299552213
93.299553012
93.299711350
93.299752875
93.299910450
93.300024838
93.300059800
93.300273050
93.300285462
93.300288550
93.300329750
93.300385025
93.300505800
93.300507612
93.300673975
93.300798250
93.300821675
93.300860525
93.300941463
93.301005300
93.301088675
93.301191400
93.301192462
93.301315625
93.301357713
93.301403112
93.301437513
93.301666862
93.301671512
93.301721688
93.301792437
93.301795425
93.301802463
93.301837525
93.301863125
93.301875875
93.301881875
93.301898362
93.301899650
93.301906613
93.301920400
93.301936388
93.302029225
93.302048337
93.302069962
93.302075800
93.302141663
93.302267350
93.302278238
93.302348025
93.302354325
93.302366950
93.302380350
93.302441950
93.302605150
93.302699025
93.302699788
93.302814500
93.302848987
93.302867425
93.302914712
93.302945713
93.302991088
93.303000688
93.303024025
93.303075550
93.303164175
93.303202888
93.303212587
93.303220500
93.303222825
93.303256588
93.303390963
93.303420437
93.303421212
93.303463925
93.303489063
93.303509963
93.303563325
93.303602925
93.303654487
93.303700625
93.303795112
93.303807862
93.304007638
93.304027200
93.304106050
93.304106137
93.304106663
93.304181537
93.304237650
93.304273638
93.304295063
93.304330338
93.304348788
93.304417038
93.304539825
93.304569825
93.304593675
93.304676975
93.304680300
93.304862250
93.304872025
93.304879425
93.304921888
93.305042825
93.305118588
93.305132688
93.305204975
93.305220513
93.305310650
93.305346587
93.305427138
93.305445100
93.305472713
93.305619725
93.305628525
93.305642187
93.305658713
93.305726325
93.305733187
93.305816537
93.305895112
93.305921738
93.305993125
93.306072762
93.306207837
93.306223200
93.306302262
93.306388938
93.306561825
93.306565500
93.306740925
93.306773013
93.306814200
93.306869350
93.306870663
93.306873200
93.306887137
93.306984475
93.307120875
93.307214225
93.307242925
93.307252862
93.307499812
93.307773212
93.307810237
93.308012925
93.308043987
93.308149250
93.308175300
93.308179875
93.308342763
93.308371063
93.308533563
93.308674400
93.308722962
93.308797662
93.308862262
93.308880837
93.308911475
93.308929937
93.308952062
93.309002425
93.309008513
93.309042588
93.309042675
93.309294800
93.309450750
93.309450825
93.309517600
93.309525450
93.309549275
93.309593112
93.309597600
93.309634100
93.309722388
93.309867638
93.309875963
93.309948463
93.309966238
93.310000788
93.310004300
93.310134675
93.310395113
93.310422213
93.310639400
93.310688075
93.310688212
93.310871300
93.310883163
93.310886212
93.310987700
93.310997975
93.311001713
93.311022263
93.311086200
93.311105287
93.311129287
93.311154988
93.311276550
93.311293338
93.311295512
93.311360575
93.311424988
93.311437450
93.311449925
93.311453387
93.311459575
93.311487475
93.311510837
93.311521462
93.311567987
93.311597887
93.311625750
93.311690175
93.311706925
93.311849100
93.311854700
93.311859450
93.312178325
93.312188487
93.312225962
93.312270625
93.312272925
93.312357812
93.312441437
93.312444087
93.312575250
93.312610312
93.312650275
93.312674038
93.312698638
93.312725137
93.312826488
93.312924362
93.312929737
93.313140475
93.313186200
93.313231137
93.313587438
93.313643900
93.313687238
93.313706700
93.313763588
93.313879938
93.313926500
93.313960812
93.313968200
93.313997375
93.314059300
93.314087387
93.314087650
93.314135763
93.314141612
93.314230212
93.314246475
93.314270025
93.314308238
93.314351425
93.314351500
93.314397387
93.314430688
93.314471200
93.314478575
93.314531913
93.314559762
93.314560863
93.314689437
93.314712337
93.314879713
93.314894688
93.314938725
93.315017688
93.315083175
93.315088575
93.315160125
93.315174688
93.315212825
93.315282763
93.315336800
93.315342187
93.315427450
93.315474950
93.315560487
93.315611325
93.315658550
93.315701725
93.315713413
93.315716912
93.315738575
93.315745763
93.315854425
93.315863987
93.315910238
93.315959050
93.315989262
93.316027075
93.316038812
93.316138263
93.316174913
93.316198238
93.316236800
93.316241437
93.316464113
93.316515300
93.316567687
93.316593275
93.316638225
93.316689650
93.316700688
93.316752275
93.316822637
93.316838562
93.316898563
93.316947550
93.316997750
93.317011600
93.317128500
93.317152888
93.317265125
93.317390937
93.317459988
93.317551987
93.317562087
93.317594938
93.317654562
93.317675825
93.317782513
93.317830887
93.317927337
93.318141987
93.318170112
93.318196137
93.318267513
93.318284250
93.318364600
93.318567275
93.318638737
93.318669563
93.318687675
93.318724488
93.318850400
93.318900662
93.318991800
93.319075325
93.319155050
93.319183388
93.319196487
93.319204888
93.319217400
93.319242750
93.319264825
93.319291425
93.319439687
93.319544037
93.319674425
93.319744975
93.319755637
93.319846100
93.319900562
93.319925938
93.319968863
93.320053238
93.320094212
93.320103600
93.320118350
93.320236275
93.320240587
93.320456750
93.320482988
93.320483075
93.320574388
93.320638637
93.320673537
93.320681037
93.320726763
93.320728363
93.320762088
93.320803075
93.320880288
93.320915038
93.321002275
93.321063625
93.321177037
93.321216425
93.321273300
93.321289150
93.321311325
93.321360150
93.321458850
93.321466425
93.321565687
93.321585100
93.321654838
93.321729062
93.321749962
93.321833613
93.321906212
93.321922262
93.321930563
93.322006250
93.322138475
93.322188412
93.322211850
93.322239700
93.322287900
93.322530825
93.322543513
93.322553287
93.322633150
93.322681088
93.322689412
93.322759663
93.322790037
93.322902100
93.322903537
93.323002088
93.323385175
93.323404938
93.323408563
93.323490300
93.323502150
93.323587988
93.323649575
93.323651888
93.323800025
93.323805013
93.323850100
93.323869500
93.324238063
93.324245225
93.324351737
93.324352163
93.324359538
93.324434875
93.324482950
93.324531162
93.324614575
93.324756725
93.324778725
93.324793675
93.324854562
93.324864275
93.324932413
93.324968350
93.324969400
93.325019975
93.325055388
93.325069550
93.325085738
93.325124550
93.325170075
93.325261750
93.325355512
93.325526087
93.325542813
93.325553587
93.325599775
93.325746263
93.325749288
93.325817462
93.325839437
93.325910088
93.325913087
93.325978375
93.325991050
93.326085612
93.326121625
93.326318488
93.326329350
93.326375763
93.326406312
93.326423538
93.326633300
93.326642538
93.326648237
93.326670013
93.326680412
93.326732187
93.326794013
93.326877925
93.326903938
93.326923763
93.326954825
93.326964825
93.326997375
93.327042187
93.327055938
93.327071125
93.327085150
93.327202675
93.327205487
93.327223050
93.327226900
93.327327188
93.327385975
93.327457087
93.327618288
93.327618512
93.327630738
93.327767687
93.327879700
93.327947112
93.327981213
93.327984363
93.328241538
93.328302400
93.328333788
93.328384762
93.328392800
93.328466588
93.328487250
93.328547313
93.328547425
93.328566087
93.328608575
93.328630663
93.328635350
93.328640112
93.328785838
93.328809513
93.328931537
93.328998875
93.329004500
93.329059125
93.329088912
93.329102000
93.329105975
93.329237612
93.329264325
93.329270125
93.329298125
93.329342138
93.329408500
93.329609487
93.329611462
93.329619463
93.329717863
93.329748937
93.329936112
93.329952913
93.329986050
93.330048425
93.330104513
93.330119975
93.330203063
93.330225938
93.330228737
93.330249438
93.330344212
93.330408463
93.330483300
93.330556887
93.330583950
93.330586125
93.330743425
93.330744350
93.330828725
93.330838425
93.330855050
93.330865825
93.330885112
93.330890950
93.330933788
93.330968962
93.330982100
93.331026513
93.331127338
93.331142837
93.331184400
93.331207562
93.331228838
93.331254887
93.331345900
93.331358825
93.331502750
93.331545013
93.331592725
93.331610900
93.331640088
93.331728175
93.331735450
93.331754312
93.331815850
93.331816812
93.331940225
93.331945775
93.331990975
93.332081312
93.332110262
93.332178912
93.332188712
93.332247463
93.332251688
93.332254312
93.332279438
93.332510050
93.332546662
93.332551475
93.332577825
93.332583225
93.332688100
93.332702200
93.332739550
93.332838400
93.332869250
93.332932750
93.333095125
93.333095212
93.333131900
93.333228575
93.333233213
93.333260900
93.333376538
93.333437050
93.333607637
93.333620050
93.333624113
93.333625063
93.333650575
93.333758512
93.333788950
93.333825300
93.333907238
93.333914000
93.333970213
93.334023300
93.334057425
93.334071963
93.334167225
93.334209587
93.334216600
93.334217688
93.334221975
93.334365775
93.334424438
93.334444225
93.334463038
93.334520712
93.334541600
93.334600638
93.334703750
93.334754625
93.334859675
93.334884725
93.334884812
93.334895288
93.334916937
93.334917338
93.334918762
93.334940738
93.334963275
93.335032675
93.335059725
93.335118500
93.335191213
93.335270525
93.335335550
93.335386100
93.335456638
93.335512888
93.335517675
93.335597125
93.335816625
93.335905837
93.335985513
93.336030975
93.336046200
93.336075375
93.336148888
93.336193763
93.336206413
93.336290637
93.336294450
93.336304275
93.336363325
93.336441225
93.336447412
93.336465512
93.336515600
93.336524438
93.336576725
93.336638687
93.336853650
93.336981375
93.337024125
93.337052400
93.337076113
93.337110625
93.337133050
93.337236288
93.337271938
93.337316775
93.337359000
93.337372200
93.337464475
93.337538987
93.337551825
93.337553038
93.337579325
93.337596200
93.337642250
93.337655375
93.337663800
93.337674388
93.337748187
93.337786313
93.337790400
93.337837175
93.337921787
93.337936813
93.337949812
93.337962038
93.338043925
93.338051325
93.338052338
93.338094450
93.338096550
93.338096737
93.338149012
93.338251675
93.338263638
93.338291388
93.338307950
93.338421275
93.338525200
93.338654975
93.338655262
93.338675075
93.338732075
93.338736525
93.338787987
93.338811750
93.338906213
93.338911575
93.338961650
93.338985775
93.339055913
93.339301950
93.339487687
93.339491862
93.339510800
93.339516375
93.339528050
93.339681813
93.339743763
93.339803050
93.339836463
93.339869437
93.339901513
93.339912412
93.339980100
93.340089375
93.340237238
93.340240237
93.340266750
93.340269875
93.340270012
93.340340012
93.340460088
93.340492488
93.340578400
93.340597788
93.340626150
93.340645650
93.340748925
93.340939375
93.340966150
93.340990750
93.340990900
93.341048462
93.341051350
93.341121137
93.341138312
93.341151925
93.341190725
93.341207263
93.341317312
93.341319938
93.341373562
93.341424713
93.341435275
93.341483513
93.341495575
93.341579087
93.341620037
93.341670650
93.341685050
93.341779300
93.341793225
93.341799425
93.342140313
93.342154237
93.342411400
93.342419263
93.342424125
93.342695200
93.342761813
93.342897162
93.342981350
93.342987862
93.342992162
93.343109337
93.343166825
93.343224263
93.343284650
93.343333563
93.343352612
93.343379225
93.343398638
93.343436075
93.343491125
93.343551512
93.343582650
93.343627875
93.343679475
93.343702525
93.343827013
93.343882838
93.343917875
93.343928538
93.344226388
93.344295462
93.344335238
93.344356963
93.344415675
93.344417763
93.344488387
93.344513125
93.344607862
93.344617300
93.344751762
93.344781388
93.344789838
93.344841738
93.344911600
93.344913975
93.344915100
93.344967862
93.345012537
93.345249162
93.345298000
93.345323950
93.345328650
93.345500538
93.345514412
93.345518175
93.345621550
93.345631200
93.345653400
93.345684237
93.345684325
93.345742225
93.345775625
93.345800175
93.345829513
93.345850162
93.345971388
93.346020662
93.346048188
93.346068837
93.346118125
93.346130337
93.346168937
93.346192238
93.346228575
93.346321163
93.346336013
93.346376825
93.346424988
93.346445325
93.346452625
93.346505838
93.346525587
93.346566862
93.346571987
93.346574825
93.346640350
93.346658825
93.346673087
93.346747763
93.346755163
93.346765975
93.346768575
93.346784512
93.346804737
93.346842063
93.346861175
93.346873425
93.346944750
93.346945650
93.347018725
93.347021613
93.347092000
93.347109238
93.347120538
93.347182625
93.347250163
93.347277288
93.347307075
93.347337662
93.347365200
93.347371925
93.347411588
93.347463013
93.347474875
93.347495075
93.347510000
93.347619950
93.347641337
93.347700675
93.347783250
93.347870325
93.347919088
93.347946263
93.348029612
93.348070875
93.348096137
93.348167387
93.348193225
93.348219525
93.348227900
93.348272150
93.348272237
93.348307875
93.348311700
93.348455137
93.348458812
93.348481100
93.348481187
93.348482650
93.348526562
93.348569900
93.348590225
93.348640350
93.348928563
93.348975925
93.349002763
93.349002875
93.349003050
93.349054325
93.349059050
93.349108488
93.349261363
93.349263963
93.349318075
93.349350437
93.349514775
93.349546725
93.349561450
93.349579250
93.349597262
93.349621688
93.349629450
93.349663913
93.349679287
93.349701550
93.349808000
93.349829238
93.349888937
93.349945750
93.350070175
93.350079425
93.350093725
93.350113013
93.350202900
93.350205275
93.350212150
93.350271037
93.350303500
93.350350237
93.350365487
93.350548163
93.350565463
93.350605775
93.350623387
93.350656462
93.350678813
93.350679200
93.350769288
93.350776200
93.350820087
93.350820250
93.350918225
93.350942300
93.351006850
93.351035050
93.351076525
93.351108675
93.351128700
93.351129725
93.351132500
93.351184875
93.351362375
93.351363825
93.351391388
93.351400488
93.351411675
93.351496938
93.351535587
93.351584500
93.351618088
93.351633000
93.351686675
93.351711438
93.351747250
93.351755650
93.351796913
93.351822600
93.351841437
93.351857388
93.351952875
93.351959600
93.351972850
93.352036025
93.352074150
93.352090850
93.352127537
93.352158512
93.352230700
93.352241263
93.352344950
93.352345125
93.352371487
93.352404350
93.352411550
93.352417650
93.352437763
93.352459450
93.352475225
93.352505737
93.352584625
93.352609275
93.352652050
93.352659825
93.352663562
93.352869613
93.352896675
93.352902825
93.352970125
93.352981425
93.353038238
93.353072400
93.353121625
93.353337675
93.353357962
93.353404600
93.353422987
93.353423088
93.353425000
93.353497762
93.353510662
93.353554863
93.353559338
93.353633150
93.353770712
93.353882412
93.353966938
93.354148662
93.354155762
93.354380062
93.354402562
93.354434375
93.354531662
93.354543713
93.354553838
93.354559575
93.354560700
93.354577600
93.354586950
93.354597025
93.354604162
93.354696788
93.354731400
93.354814950
93.354932850
93.355021713
93.355109738
93.355168237
93.355178750
93.355189263
93.355249800
93.355263875
93.355264650
93.355314875
93.355415188
93.355440637
93.355445025
93.355466187
93.355658112
93.355679450
93.355698812
93.355751613
93.355792138
93.355804825
93.355805137
93.355817450
93.355863712
93.355997913
93.356075425
93.356179388
93.356197925
93.356199050
93.356208325
93.356214162
93.356225600
93.356241375
93.356254437
93.356392800
93.356403163
93.356473737
93.356484138
93.356623175
93.356832138
93.356832425
93.356839700
93.356863988
93.356892850
93.356941588
93.356945825
93.356965725
93.357067225
93.357124350
93.357132975
93.357166325
93.357218725
93.357218887
93.357380513
93.357440238
93.357450262
93.357454575
93.357575962
93.357601400
93.357602288
93.357607275
93.357615275
93.357669563
93.357805438
93.357828337
93.357864437
93.357891750
93.357914487
93.357917012
93.357924625
93.357940363
93.357953063
93.358001825
93.358017413
93.358071263
93.358075837
93.358131125
93.358134000
93.358150188
93.358297600
93.358463587
93.358491050
93.358508337
93.358634025
93.358643938
93.358662150
93.358671512
93.358759075
93.358833913
93.358864987
93.358905263
93.358953050
93.358967538
93.359024075
93.359033225
93.359035650
93.359073838
93.359245400
93.359354450
93.359362413
93.359419575
93.359527000
93.359583800
93.359654725
93.359660687
93.359691962
93.359749600
93.359816600
93.359829788
93.359889500
93.359924963
93.360051488
93.360112488
93.360154650
93.360170150
93.360249313
93.360340237
93.360353675
93.360400763
93.360419037
93.360435237
93.360552337
93.360553400
93.360587125
93.360630313
93.360664787
93.360734350
93.360740862
93.360786050
93.360803088
93.360887500
93.361058712
93.361113125
93.361143537
93.361249512
93.361317075
93.361339563
93.361396238
93.361405812
93.361409763
93.361459275
93.361493075
93.361652925
93.361678662
93.361865313
93.361888175
93.361889350
93.361892238
93.361975625
93.361983563
93.362112250
93.362150563
93.362186700
93.362198388
93.362231987
93.362242362
93.362278812
93.362333450
93.362339200
93.362346312
93.362347137
93.362384538
93.362417963
93.362449238
93.362513750
93.362553800
93.362655500
93.362660925
93.362682413
93.362731300
93.362734437
93.362887113
93.363122838
93.363126375
93.363130262
93.363153263
93.363158888
93.363163288
93.363207988
93.363210813
93.363251013
93.363332337
93.363337563
93.363447362
93.363477962
93.363553475
93.363627750
93.363678713
93.363693813
93.363733487
93.363767813
93.363780612
93.363781012
93.363834787
93.363835550
93.363946600
93.363953350
93.364000225
93.364009313
93.364031363
93.364055125
93.364067925
93.364163362
93.364263475
93.364272225
93.364292062
93.364470400
93.364550763
93.364551375
93.364678662
93.364833025
93.364836175
93.364844213
93.364888463
93.364923425
93.365131425
93.365161100
93.365374300
93.365377287
93.365436150
93.365466625
93.365498738
93.365571175
93.365576512
93.365633187
93.365641675
93.365649612
93.365661788
93.365695125
93.365719738
93.365784812
93.365832625
93.365837525
93.365876075
93.365918050
93.365921988
93.365925538
93.365935112
93.365949863
93.366026625
93.366064400
93.366068275
93.366068363
93.366093725
93.366106175
93.366112688
93.366136813
93.366145275
93.366145463
93.366166550
93.366251637
93.366252562
93.366357525
93.366434412
93.366441350
93.366456200
93.366460637
93.366464138
93.366505200
93.366522275
93.366599263
93.366657762
93.366663350
93.366663437
93.366675688
93.366732825
93.366817263
93.366819025
93.366836075
93.366843725
93.366856350
93.366973475
93.367021225
93.367083975
93.367093750
93.367182337
93.367195250
93.367210375
93.367264475
93.367335662
93.367439588
93.367457200
93.367546812
93.367574725
93.367625975
93.367649150
93.367651025
93.367669213
93.367671475
93.367671600
93.367735325
93.367821300
93.367830425
93.367836800
93.367845962
93.367856562
93.367976975
93.368055313
93.368135237
93.368176013
93.368213063
93.368234625
93.368241000
93.368241613
93.368269188
93.368305987
93.368319962
93.368324813
93.368334562
93.368392950
93.368451925
93.368556925
93.368664150
93.368673887
93.368725325
93.368734012
93.368773512
93.368780025
93.368828625
93.368829775
93.368829925
93.368863950
93.368871837
93.368873662
93.368935562
93.368960650
93.368990100
93.369084137
93.369180300
93.369180625
93.369223025
93.369229250
93.369236187
93.369244412
93.369391550
93.369415437
93.369445075
93.369479050
93.369483750
93.369525075
93.369548775
93.369559263
93.369678675
93.369809187
93.369811575
93.369819875
93.369827962
93.369828225
93.369856712
93.369904963
93.369910237
93.369954300
93.369987362
93.370041675
93.370074500
93.370099025
93.370193288
93.370214237
93.370248988
93.370281675
93.370448525
93.370479725
93.370488188
93.370616063
93.370679813
93.370713975
93.370810850
93.370863288
93.370940500
93.371003025
93.371039313
93.371053213
93.371117613
93.371203862
93.371207900
93.371382488
93.371413650
93.371413738
93.371444688
93.371476312
93.371476413
93.371542900
93.371548788
93.371693237
93.371753375
93.371816700
93.371884375
93.371902812
93.371921625
93.371939113
93.371976950
93.371985513
93.371996462
93.372046412
93.372080000
93.372095962
93.372121000
93.372171400
93.372219325
93.372303800
93.372355450
93.372355537
93.372355613
93.372364738
93.372392038
93.372412238
93.372526825
93.372574262
93.372792050
93.372864900
93.372897775
93.372900200
93.372902050
93.372908287
93.372934575
93.372990425
93.373037525
93.373038500
93.373080663
93.373081462
93.373084375
93.373137625
93.373189875
93.373207900
93.373249925
93.373306238
93.373473487
93.373475650
93.373477888
93.373584275
93.373685525
93.373690875
93.373708475
93.373719250
93.373720775
93.373741763
93.373765325
93.373774837
93.374070650
93.374079313
93.374184912
93.374206563
93.374211488
93.374234637
93.374253375
93.374256475
93.374257188
93.374524188
93.374526488
93.374592037
93.374598862
93.374610900
93.374725438
93.374814700
93.374885062
93.374904350
93.374910837
93.374932150
93.374942163
93.374964887
93.374975138
93.374978725
93.375064700
93.375076300
93.375205412
93.375243763
93.375245900
93.375297613
93.375501962
93.375502313
93.375508138
93.375522163
93.375527850
93.375534413
93.375548188
93.375689463
93.375777438
93.375907662
93.375951288
93.375955538
93.375964225
93.376002413
93.376002500
93.376046413
93.376048612
93.376061250
93.376061725
93.376263800
93.376296487
93.376321687
93.376370900
93.376372137
93.376388312
93.376414725
93.376443338
93.376470712
93.376525337
93.376527037
93.376527125
93.376563550
93.376589388
93.376608187
93.376630538
93.376636612
93.376694038
93.376700325
93.376722425
93.376735388
93.376737775
93.376798612
93.376871487
93.376882588
93.377060475
93.377125400
93.377137863
93.377236063
93.377522038
93.377540600
93.377581775
93.377633038
93.377738188
93.377738338
93.377842663
93.377898538
93.377932725
93.377938887
93.377948200
93.377967600
93.378023500
93.378029438
93.378061562
93.378169125
93.378248238
93.378338587
93.378356412
93.378380250
93.378437575
93.378448125
93.378471612
93.378487388
93.378537513
93.378605675
93.378640925
93.378734825
93.378758737
93.378804187
93.378811850
93.378864900
93.378933750
93.378947987
93.379003975
93.379254363
93.379358575
93.379405650
93.379407450
93.379467275
93.379537438
93.379648113
93.379688825
93.379705225
93.379705512
93.379761575
93.379864900
93.379866775
93.379868663
93.379918250
93.379929913
93.379968937
93.379972525
93.380033638
93.380038450
93.380054725
93.380094387
93.380119325
93.380243750
93.380256463
93.380321000
93.380377400
93.380394438
93.380459913
93.380537237
93.380541375
93.380585438
93.380736087
93.380764000
93.380786663
93.380792800
93.380863612
93.380881887
93.380887762
93.380918687
93.380954950
93.381058237
93.381105675
93.381204500
93.381220325
93.381323800
93.381329412
93.381329550
93.381506425
93.381518063
93.381756313
93.381972525
93.381980625
93.381994338
93.382017700
93.382043987
93.382071138
93.382078487
93.382193925
93.382322712
93.382338425
93.382361050
93.382430712
93.382459813
93.382467625
93.382476412
93.382547750
93.382626900
93.382626988
93.382720000
93.382868400
93.382879488
93.382968338
93.383087050
93.383112813
93.383166425
93.383247350
93.383528675
93.383528888
93.383611150
93.383611825
93.383630938
93.383719337
93.383724150
93.383747225
93.383750987
93.383767562
93.384172538
93.384208137
93.384216188
93.384250950
93.384255625
93.384263000
93.384265625
93.384395438
93.384396750
93.384516737
93.384618112
93.384618887
93.384661638
93.384665137
93.384831062
93.384840925
93.384861175
93.385085525
93.385122212
93.385196188
93.385197175
93.385213225
93.385221300
93.385402125
93.385431450
93.385500713
93.385618662
93.385672325
93.385692175
93.385698650
93.385729150
93.385790863
93.385811338
93.385866412
93.385881300
93.385949113
93.385990225
93.386014913
93.386234663
93.386271037
93.386296000
93.386334575
93.386371800
93.386391275
93.386404925
93.386416587
93.386594700
93.386626112
93.386692825
93.386730200
93.386798150
93.386823800
93.386853562
93.386863062
93.386910438
93.386928438
93.386970062
93.387058638
93.387079975
93.387084525
93.387125337
93.387137200
93.387145838
93.387264663
93.387270800
93.387296225
93.387323063
93.387369750
93.387458838
93.387484238
93.387531950
93.387612762
93.387616463
93.387627313
93.387678950
93.387746075
93.387788700
93.387803487
93.387804863
93.387918425
93.387988400
93.387992287
93.388004700
93.388012637
93.388021287
93.388105800
93.388219862
93.388405825
93.388412050
93.388634087
93.388675225
93.388712363
93.388786912
93.388791938
93.388800075
93.388839575
93.388928737
93.388951388
93.388975125
93.389054625
93.389058550
93.389059238
93.389145063
93.389169825
93.389209725
93.389218875
93.389262600
93.389276388
93.389276675
93.389325100
93.389369200
93.389371900
93.389418850
93.389465087
93.389493988
93.389689137
93.389721812
93.389767800
93.389769925
93.389792787
93.389860087
93.389862825
93.389939262
93.389949562
93.390055925
93.390083437
93.390168300
93.390322950
93.390355363
93.390468512
93.390585175
93.390733537
93.390831237
93.390874700
93.390908587
93.390932687
93.390947125
93.390951813
93.391111112
93.391258350
93.391304725
93.391305275
93.391402175
93.391407262
93.391418625
93.391434562
93.391484213
93.391497025
93.391560850
93.391567850
93.391757262
93.391769500
93.391808962
93.391827263
93.391865200
93.391879950
93.391895138
93.391911687
93.391914525
93.391943987
93.391979950
93.392007600
93.392056513
93.392072738
93.392075825
93.392116950
93.392134813
93.392211050
93.392222850
93.392244612
93.392249275
93.392254338
93.392274425
93.392279488
93.392384950
93.392400912
93.392503925
93.392523000
93.392596575
93.392685962
93.392707575
93.392721987
93.392722075
93.392729463
93.392771412
93.392826300
93.393038338
93.393216400
93.393238725
93.393238813
93.393363112
93.393472375
93.393501250
93.393536275
93.393643225
93.393643500
93.393721163
93.393730175
93.393779675
93.393844813
93.393872900
93.393878113
93.393888825
93.393944300
93.393964375
93.393976900
93.394032625
93.394040588
93.394105600
93.394132675
93.394519225
93.394540213
93.394571850
93.394618588
93.394693775
93.394757100
93.394884387
93.394895737
93.394956487
93.395016912
93.395135263
93.395215350
93.395304013
93.395461400
93.395499337
93.395533075
93.395546563
93.395581200
93.395612525
93.395617525
93.395632838
93.395666000
93.395744900
93.395748412
93.395763000
93.395794662
93.395805875
93.395841850
93.395924675
93.396004138
93.396009050
93.396022363
93.396090663
93.396164738
93.396233925
93.396251575
93.396291175
93.396329200
93.396340850
93.396397250
93.396419838
93.396434163
93.396455012
93.396499625
93.396529337
93.396540688
93.396584738
93.396675575
93.396730325
93.396781625
93.396832762
93.396836225
93.396837288
93.396918600
93.397073362
93.397105987
93.397107200
93.397107800
93.397142100
93.397142275
93.397144012
93.397276637
93.397389887
93.397403912
93.397422463
93.397448763
93.397463012
93.397485538
93.397540763
93.397629325
93.397678225
93.397711488
93.397746625
93.397918975
93.397936988
93.397995650
93.398041175
93.398055613
93.398063450
93.398086812
93.398148963
93.398197487
93.398253737
93.398306375
93.398414812
93.398438950
93.398535050
93.398608075
93.398642063
93.398672075
93.398704912
93.398798587
93.398799950
93.398893600
93.398936687
93.398937387
93.398971338
93.398990563
93.399091238
93.399116037
93.399427675
93.399467300
93.399487388
93.399513837
93.399698150
93.399704575
93.399724237
93.399724663
93.399763750
93.399825675
93.399915475
93.399968637
93.399987112
93.399987200
93.400018850
93.400066875
93.400100500
93.400104938
93.400125100
93.400148238
93.400224638
93.400334413
93.400339413
93.400348912
93.400443612
93.400445225
93.400477937
93.400488625
93.400561462
93.400667725
93.400671375
93.400679375
93.400684262
93.400746087
93.400867125
93.400900513
93.400924400
93.400927125
93.400980637
93.401031675
93.401094563
93.401145275
93.401165150
93.401191912
93.401285113
93.401307338
93.401316950
93.401317875
93.401325288
93.401336375
93.401399137
93.401426925
93.401477400
93.401491562
93.401587500
93.401665900
93.401670087
93.401675938
93.401689950
93.401693825
93.401711762
93.401781238
93.401790825
93.401805688
93.401823138
93.401922238
93.401935400
93.401944912
93.401949088
93.402025037
93.402045525
93.402103150
93.402126412
93.402143188
93.402155125
93.402165500
93.402207338
93.402284975
93.402311212
93.402321813
93.402347513
93.402394288
93.402503600
93.402647275
93.402691237
93.402751550
93.402768125
93.402786862
93.402838325
93.402840188
93.402873238
93.402879787
93.402893125
93.402918613
93.402958475
93.402963938
93.403011675
93.403066537
93.403122975
93.403216637
93.403245150
93.403259513
93.403295413
93.403351988
93.403452550
93.403487863
93.403488638
93.403491950
93.403503438
93.403563163
93.403628613
93.403689500
93.403804063
93.403824363
93.403841650
93.403903962
93.403916388
93.403920775
93.403923875
93.403966563
93.404030700
93.404030788
93.404081700
93.404128613
93.404148025
93.404181987
93.404228750
93.404265112
93.404318837
93.404402887
93.404576450
93.404651212
93.404667187
93.404685000
93.404722175
93.404833188
93.404833275
93.404869375
93.404908425
93.404910163
93.405018000
93.405036725
93.405044025
93.405084738
93.405195825
93.405197688
93.405269163
93.405275825
93.405376150
93.405399587
93.405430600
93.405463337
93.405502813
93.405555687
93.405574275
93.405597450
93.405664137
93.405731788
93.405756862
93.405761688
93.405815738
93.405919412
93.405923725
93.405924162
93.405968363
93.406030050
93.406039425
93.406039550
93.406080375
93.406080575
93.406132363
93.406143787
93.406173725
93.406235225
93.406326650
93.406327775
93.406381838
93.406402950
93.406431325
93.406532912
93.406537225
93.406538650
93.406574187
93.406671400
93.406712962
93.406761525
93.406827050
93.406832275
93.406866562
93.406911675
93.406928850
93.406932375
93.406942050
93.407037825
93.407056650
93.407093062
93.407175813
93.407285012
93.407411925
93.407440350
93.407455162
93.407518825
93.407527938
93.407565788
93.407576362
93.407595087
93.407873688
93.408012387
93.408019550
93.408061350
93.408137888
93.408182737
93.408194175
93.408213950
93.408214925
93.408216713
93.408263700
93.408274812
93.408395225
93.408398225
93.408401738
93.408417538
93.408417925
93.408436463
93.408503450
93.408647512
93.408657800
93.408694275
93.408792713
93.408804900
93.408831887
93.408886263
93.408896962
93.408951212
93.408957337
93.408962238
93.408969888
93.408983062
93.409082250
93.409200750
93.409257162
93.409372750
93.409526688
93.409628813
93.409701863
93.409890838
93.409912762
93.409990412
93.410068750
93.410119087
93.410147612
93.410206938
93.410216600
93.410236400
93.410241888
93.410245488
93.410301237
93.410346675
93.410370912
93.410386550
93.410421725
93.410507300
93.410671375
93.410699500
93.410711237
93.410743587
93.410851437
93.410857013
93.410860725
93.410873487
93.410875600
93.410884725
93.410884950
93.411073163
93.411084488
93.411097212
93.411099913
93.411100175
93.411114550
93.411133713
93.411175163
93.411175587
93.411190925
93.411197425
93.411204025
93.411304163
93.411372738
93.411470225
93.411497500
93.411504388
93.411548900
93.411564662
93.411648525
93.411708387
93.411795825
93.411826838
93.411831950
93.411849988
93.411862750
93.411882362
93.411932325
93.411984613
93.412029288
93.412134662
93.412176488
93.412189175
93.412278425
93.412293225
93.412313688
93.412372788
93.412446175
93.412476738
93.412525450
93.412567237
93.412579725
93.412584412
93.412625850
93.412642963
93.412647500
93.412649600
93.412721975
93.412754250
93.412787375
93.412916225
93.413013612
93.413097450
93.413143213
93.413149050
93.413239250
93.413239338
93.413311250
93.413444238
93.413480888
93.413488837
93.413528087
93.413535087
93.413551750
93.413576862
93.413618087
93.413659525
93.413749987
93.413794638
93.413803137
93.413808150
93.413808238
93.413808450
93.413850325
93.413855875
93.413864012
93.413864312
93.413950438
93.413956875
93.413964375
93.414040712
93.414099675
93.414107637
93.414122600
93.414133150
93.414139463
93.414145550
93.414167200
93.414220425
93.414220512
93.414360025
93.414416062
93.414439050
93.414498787
93.414570950
93.414610025
93.414626550
93.414642988
93.414702663
93.414741987
93.414792750
93.414817675
93.414854838
93.414862025
93.414868250
93.414926513
93.414961450
93.415059387
93.415059525
93.415064350
93.415102213
93.415104925
93.415172100
93.415187238
93.415288750
93.415309675
93.415416850
93.415469413
93.415470287
93.415557237
93.415590550
93.415648762
93.415665375
93.415704838
93.415758050
93.415818800
93.415932750
93.416106425
93.416152550
93.416200125
93.416213450
93.416247325
93.416324413
93.416330837
93.416355000
93.416406275
93.416422587
93.416465812
93.416500950
93.416506050
93.416506313
93.416591337
93.416634725
93.416665875
93.416689725
93.416713238
93.416724300
93.416730175
93.416959663
93.417028938
93.417029025
93.417110213
93.417180663
93.417236350
93.417245888
93.417264025
93.417322325
93.417335750
93.417417675
93.417419112
93.417448638
93.417506125
93.417557125
93.417566825
93.417651975
93.417798700
93.417809925
93.417855712
93.417878400
93.417920987
93.417939687
93.417942938
93.418002087
93.418060100
93.418132125
93.418134487
93.418143675
93.418225062
93.418232762
93.418234337
93.418314513
93.418322338
93.418376650
93.418380462
93.418463575
93.418464950
93.418526837
93.418539037
93.418548363
93.418632200
93.418830488
93.418967162
93.418996037
93.418997562
93.419029175
93.419075987
93.419085125
93.419131187
93.419132463
93.419154312
93.419207675
93.419218050
93.419244812
93.419327138
93.419387087
93.419405000
93.419451438
93.419451700
93.419466087
93.419510225
93.419602600
93.419644963
93.419645887
93.419677213
93.419726600
93.419732963
93.419802550
93.419812175
93.419840975
93.419852325
93.419881700
93.419899700
93.419914963
93.419919700
93.419954312
93.419985975
93.420082713
93.420082800
93.420113038
93.420144000
93.420144100
93.420240437
93.420244875
93.420328550
93.420406800
93.420448888
93.420507688
93.420530012
93.420552238
93.420564438
93.420570712
93.420598075
93.420610375
93.420617362
93.420720413
93.420744175
93.420990475
93.421108663
93.421155400
93.421260750
93.421263438
93.421308212
93.421342325
93.421373000
93.421381425
93.421475187
93.421517412
93.421546450
93.421549675
93.421593813
93.421603713
93.421610663
93.421611075
93.421617113
93.421634787
93.421708662
93.421712787
93.421731125
93.421758888
93.421877625
93.421882813
93.421892475
93.421910337
93.421911787
93.421924963
93.421956150
93.421966900
93.421988475
93.421997687
93.421998413
93.421999712
93.422253725
93.422316400
93.422490963
93.422581037
93.422613275
93.422616950
93.422617062
93.422629988
93.422631337
93.422647875
93.422655338
93.422673050
93.422698238
93.422716425
93.422724712
93.422846625
93.422961387
93.422987125
93.423105713
93.423145100
93.423145187
93.423145750
93.423146025
93.423158962
93.423190312
93.423194375
93.423214375
93.423271500
93.423319887
93.423320725
93.423374550
93.423567437
93.423581475
93.423588800
93.423591375
93.423596187
93.423624312
93.423624450
93.423680913
93.423708663
93.423722300
93.423732475
93.423758575
93.423760738
93.423771025
93.423780437
93.423805262
93.423807850
93.423810088
93.423843963
93.423880638
93.423926300
93.423930037
93.423980512
93.424050475
93.424073875
93.424081238
93.424087700
93.424091262
93.424169112
93.424177025
93.424345175
93.424372062
93.424376912
93.424379012
93.424382138
93.424415813
93.424421237
93.424440062
93.424507450
93.424549462
93.424554938
93.424572238
93.424624250
93.424663287
93.424664338
93.424670775
93.424684650
93.424693487
93.424808475
93.424875787
93.424939975
93.425026050
93.425030975
93.425057925
93.425071762
93.425104325
93.425218225
93.425228975
93.425233350
93.425240788
93.425287050
93.425325650
93.425346663
93.425346887
93.425411050
93.425411450
93.425446975
93.425453250
93.425470863
93.425489763
93.425497213
93.425528050
93.425535037
93.425605437
93.425657675
93.425784263
93.425793075
93.425807575
93.425849300
93.425900650
93.425900763
93.425957087
93.425981225
93.426034488
93.426092087
93.426199787
93.426227263
93.426261587
93.426367012
93.426405650
93.426424300
93.426476263
93.426503925
93.426507212
93.426513988
93.426574363
93.426587975
93.426637300
93.426790013
93.426807125
93.426821950
93.426923425
93.426930438
93.426944138
93.426990500
93.426993713
93.427106812
93.427108187
93.427116075
93.427118463
93.427138163
93.427149787
93.427192187
93.427192275
93.427194587
93.427251700
93.427268513
93.427268938
93.427301512
93.427348900
93.427545800
93.427594850
93.427595313
93.427753763
93.427761625
93.427795887
93.427821975
93.427911275
93.427919837
93.427934500
93.427939388
93.427962188
93.428046063
93.428052950
93.428055725
93.428070762
93.428078400
93.428083488
93.428142987
93.428173913
93.428174000
93.428188213
93.428212512
93.428223275
93.428256625
93.428322825
93.428322912
93.428362650
93.428363575
93.428425275
93.428464737
93.428519188
93.428622900
93.428645775
93.428666112
93.428707038
93.428771962
93.428777963
93.428778125
93.428858338
93.428933625
93.429060400
93.429086388
93.429112387
93.429145050
93.429290600
93.429301763
93.429313013
93.429349762
93.429424962
93.429527300
93.429531938
93.429532025
93.429640000
93.429655725
93.429666375
93.429667688
93.429678650
93.429817738
93.429839337
93.429897225
93.429913688
93.429988912
93.430035338
93.430045925
93.430095850
93.430143950
93.430190813
93.430200287
93.430220562
93.430269975
93.430277838
93.430315100
93.430317363
93.430320450
93.430345738
93.430455838
93.430490725
93.430515438
93.430517325
93.430521700
93.430589050
93.430644988
93.430660687
93.430706762
93.430731575
93.430750225
93.430864813
93.430908550
93.430911213
93.430917213
93.430943512
93.430962475
93.431020413
93.431058213
93.431112875
93.431125112
93.431184113
93.431246250
93.431261013
93.431345362
93.431471887
93.431476038
93.431486250
93.431567425
93.431573113
93.431625375
93.431625450
93.431767412
93.431788650
93.431807675
93.431838025
93.431905762
93.432019350
93.432034863
93.432102087
93.432118738
93.432176188
93.432181400
93.432323375
93.432386412
93.432423662
93.432475688
93.432525238
93.432546187
93.432564988
93.432632600
93.432636600
93.432714775
93.432731988
93.432799812
93.432870950
93.433002238
93.433030400
93.433095600
93.433179212
93.433241112
93.433344038
93.433539400
93.433569050
93.433634750
93.433790887
93.433824863
93.433826700
93.433924963
93.433933075
93.433938900
93.434040400
93.434148263
93.434157587
93.434293888
93.434318900
93.434324125
93.434339388
93.434349837
93.434426800
93.434444912
93.434452975
93.434494163
93.434505975
93.434572050
93.434577600
93.434643612
93.434661400
93.434677875
93.434687862
93.434784188
93.434843488
93.434869725
93.434885263
93.434896563
93.434950375
93.434964263
93.435062750
93.435104563
93.435314663
93.435378125
93.435573925
93.435616537
93.435630175
93.435647887
93.435791700
93.435900900
93.436146050
93.436157725
93.436171413
93.436225025
93.436272650
93.436292600
93.436312025
93.436371987
93.436401038
93.436404950
93.436405375
93.436457913
93.436469175
93.436474512
93.436525975
93.436636088
93.436641800
93.436712100
93.436819175
93.436819250
93.436821950
93.436830363
93.436832188
93.436842063
93.436858425
93.436913350
93.436946187
93.437075975
93.437078375
93.437106575
93.437218312
93.437245413
93.437249138
93.437316000
93.437332662
93.437345025
93.437356250
93.437361888
93.437434000
93.437444900
93.437457112
93.437464963
93.437475088
93.437504250
93.437567150
93.437619425
93.437661237
93.437665412
93.437665500
93.437695825
93.437751038
93.437799238
93.437800537
93.437865375
93.437919275
93.437940450
93.437986250
93.437989163
93.438011562
93.438015650
93.438046787
93.438062700
93.438097763
93.438105713
93.438118700
93.438159650
93.438166575
93.438275038
93.438294600
93.438311175
93.438344438
93.438373188
93.438502250
93.438528338
93.438560050
93.438746475
93.438750888
93.438756175
93.438794625
93.438812025
93.438812100
93.438820500
93.438924400
93.438958950
93.438984463
93.438985025
93.438997637
93.439056463
93.439063425
93.439069400
93.439077800
93.439128525
93.439149750
93.439166988
93.439179650
93.439182075
93.439243900
93.439270425
93.439344737
93.439370750
93.439407488
93.439413850
93.439454150
93.439489400
93.439513138
93.439644613
93.439644775
93.439644863
93.439662438
93.439736025
93.439736925
93.439760325
93.439778175
93.439811487
93.439839687
93.439848712
93.439867225
93.439874512
93.439901600
93.439969112
93.439981625
93.440099100
93.440124700
93.440144237
93.440180938
93.440206062
93.440247550
93.440250437
93.440355912
93.440394325
93.440409038
93.440431975
93.440440025
93.440571987
93.440581838
93.440587875
93.440645650
93.440697012
93.440757775
93.440759125
93.440825362
93.440841588
93.440876038
93.441003588
93.441081837
93.441132838
93.441139588
93.441147975
93.441189313
93.441195800
93.441317900
93.441319937
93.441366725
93.441426050
93.441472913
93.441518062
93.441543625
93.441575875
93.441604587
93.441607262
93.441626137
93.441645100
93.441720050
93.441747675
93.441761787
93.441783038
93.441834525
93.441859775
93.441893162
93.441953825
93.441977800
93.442012025
93.442022250
93.442039525
93.442087100
93.442100537
93.442113425
93.442120163
93.442163550
93.442285113
93.442285938
93.442299512
93.442328900
93.442398950
93.442448900
93.442451725
93.442491588
93.442581875
93.442629125
93.442632625
93.442640513
93.442645075
93.442709950
93.442740000
93.442763000
93.442764275
93.442768887
93.442803575
93.442826362
93.442836163
93.442859313
93.442953312
93.442964175
93.442967513
93.443093838
93.443130750
93.443186400
93.443188825
93.443207387
93.443234588
93.443357050
93.443359988
93.443549175
93.443578600
93.443582150
93.443584312
93.443665138
93.443752837
93.443800450
93.443809875
93.443821438
93.443852412
93.443854887
93.444028687
93.444029950
93.444037725
93.444181438
93.444251713
93.444279612
93.444307963
93.444324812
93.444329625
93.444360863
93.444390250
93.444408688
93.444409600
93.444430125
93.444438025
93.444455312
93.444462825
93.444492987
93.444494713
93.444501275
93.444521225
93.444531525
93.444553750
93.444557050
93.444557687
93.444652737
93.444671863
93.444838575
93.444854513
93.444858712
93.444887037
93.444905200
93.444905650
93.444927175
93.444927275
93.444931888
93.444975262
93.444994963
93.445004962
93.445019788
93.445078700
93.445113737
93.445267125
93.445365250
93.445366600
93.445371862
93.445382513
93.445384425
93.445429213
93.445481913
93.445507263
93.445573200
93.445578975
93.445673050
93.445794675
93.445808100
93.445831188
93.445849813
93.445890538
93.445923463
93.445937725
93.445976325
93.446089363
93.446089762
93.446127400
93.446134975
93.446194475
93.446234925
93.446292137
93.446319687
93.446402562
93.446410400
93.446416537
93.446427188
93.446441138
93.446455288
93.446491350
93.446493413
93.446496212
93.446507813
93.446545563
93.446661062
93.446711263
93.446853100
93.446895250
93.446947412
93.446957087
93.446983300
93.447013888
93.447161125
93.447181563
93.447181650
93.447186700
93.447240013
93.447240662
93.447305900
93.447331550
93.447362387
93.447365237
93.447571337
93.447641175
93.447650800
93.447806450
93.447846113
93.447856363
93.447889012
93.447982500
93.447991538
93.448003762
93.448014775
93.448014863
93.448020500
93.448031575
93.448057975
93.448145712
93.448156275
93.448235037
93.448305013
93.448351775
93.448372975
93.448442863
93.448480350
93.448516238
93.448658638
93.448663750
93.448690238
93.448715550
93.448720888
93.448724688
93.448743650
93.448763050
93.448874025
93.448890025
93.448900450
93.448940338
93.448940425
93.448953213
93.448977662
93.448990725
93.448992250
93.448993762
93.449099312
93.449106663
93.449106787
93.449116112
93.449134288
93.449170412
93.449240538
93.449282662
93.449303450
93.449315188
93.449477725
93.449492013
93.449610700
93.449658825
93.449738037
93.449809613
93.449814300
93.449820088
93.449849988
93.449878587
93.449921713
93.450014600
93.450043888
93.450109875
93.450129025
93.450154462
93.450159563
93.450276012
93.450299450
93.450342362
93.450369550
93.450379962
93.450420263
93.450427700
93.450463662
93.450513663
93.450514462
93.450553762
93.450589937
93.450708425
93.450715913
93.450829100
93.451020525
93.451025837
93.451037412
93.451053062
93.451055625
93.451178000
93.451188600
93.451241438
93.451277775
93.451298400
93.451334850
93.451341600
93.451365487
93.451369488
93.451387250
93.451396488
93.451431238
93.451461100
93.451469900
93.451470038
93.451481200
93.451484825
93.451503613
93.451513588
93.451586362
93.451607375
93.451687463
93.451748200
93.451904712
93.451907263
93.451947675
93.451981250
93.452067837
93.452074825
93.452075362
93.452147513
93.452154812
93.452221975
93.452222112
93.452308238
93.452349300
93.452401513
93.452443925
93.452456325
93.452461175
93.452512250
93.452546763
93.452555838
93.452823338
93.452830150
93.452993525
93.453027062
93.453044750
93.453052825
93.453244537
93.453317000
93.453468813
93.453525875
93.453538188
93.453592450
93.453657625
93.453834475
93.453902912
93.453921900
93.453956112
93.453961287
93.453998850
93.454047250
93.454092187
93.454194462
93.454194563
93.454194788
93.454197612
93.454262200
93.454309612
93.454315700
93.454339950
93.454456412
93.454583363
93.454616200
93.454691188
93.454705237
93.454723238
93.454743838
93.454848625
93.454899450
93.454910400
93.454987712
93.455000075
93.455001000
93.455008112
93.455020550
93.455110112
93.455133175
93.455142487
93.455154750
93.455166900
93.455262487
93.455265587
93.455281450
93.455370413
93.455396575
93.455644138
93.455655075
93.455713837
93.455800113
93.455843050
93.455906925
93.455910488
93.455912600
93.455962912
93.455965175
93.456031175
93.456035750
93.456051975
93.456114587
93.456175850
93.456281038
93.456286862
93.456449025
93.456449112
93.456472413
93.456486938
93.456497525
93.456497613
93.456526925
93.456527000
93.456621600
93.456630475
93.456662175
93.456735750
93.456789975
93.456818075
93.456849538
93.456891625
93.456937825
93.457073088
93.457127875
93.457303138
93.457304513
93.457466737
93.457466837
93.457590537
93.457662725
93.457701125
93.457874150
93.457906862
93.457929675
93.458049875
93.458215912
93.458233362
93.458244763
93.458250725
93.458322125
93.458447388
93.458469350
93.458469562
93.458475475
93.458492987
93.458507425
93.458519350
93.458606312
93.458640262
93.458797800
93.458866212
93.458894350
93.459078575
93.459078988
93.459083687
93.459100062
93.459145162
93.459149287
93.459173400
93.459259300
93.459312888
93.459382013
93.459451700
93.459464638
93.459568937
93.459569025
93.459577100
93.459584375
93.459614150
93.459615988
93.459730187
93.459860625
93.459893112
93.459925863
93.459952875
93.460026387
93.460075750
93.460118000
93.460136987
93.460175350
93.460252650
93.460321100
93.460321187
93.460321287
93.460330900
93.460344112
93.460468612
93.460497012
93.460650800
93.460737087
93.460773550
93.460779962
93.460851362
93.460872200
93.460877425
93.460882212
93.461075600
93.461094650
93.461107950
93.461253050
93.461317750
93.461322325
93.461324775
93.461329788
93.461330237
93.461360512
93.461365025
93.461411600
93.461415500
93.461489288
93.461519375
93.461635663
93.461644350
93.461750463
93.461875950
93.461889025
93.461913025
93.461914437
93.461925875
93.461952837
93.461960713
93.462003162
93.462023775
93.462047850
93.462064825
93.462242150
93.462283550
93.462330912
93.462332713
93.462360713
93.462370138
93.462485462
93.462536288
93.462572675
93.462600737
93.462685700
93.462790037
93.462827825
93.462850350
93.462913150
93.463008062
93.463245313
93.463289613
93.463292725
93.463304287
93.463304375
93.463362825
93.463363950
93.463422500
93.463446650
93.463576713
93.463625325
93.463651400
93.463690575
93.463726213
93.463729762
93.463753938
93.463803212
93.463841100
93.464177975
93.464192087
93.464218850
93.464273062
93.464277650
93.464346588
93.464395550
93.464592700
93.464613875
93.464653813
93.464724163
93.464746237
93.464746850
93.464781863
93.464834800
93.464864887
93.464906850
93.464944825
93.464981888
93.464986188
93.465060188
93.465070138
93.465135437
93.465163725
93.465168900
93.465241037
93.465303025
93.465305175
93.465406900
93.465407000
93.465492188
93.465558525
93.465588450
93.465617400
93.465680875
93.465727187
93.465783325
93.465949400
93.465949600
93.465957062
93.465981563
93.465982587
93.465986725
93.465999850
93.466079875
93.466085388
93.466128113
93.466135088
93.466162737
93.466200025
93.466241362
93.466241662
93.466302325
93.466319500
93.466322538
93.466448462
93.466588225
93.466620725
93.466631200
93.466643838
93.466731975
93.466795437
93.466893000
93.466949475
93.466969750
93.466978300
93.466982075
93.467085125
93.467099213
93.467113513
93.467215287
93.467224462
93.467269450
93.467388613
93.467445537
93.467705838
93.467719562
93.467895113
93.467956475
93.467961887
93.468046062
93.468142925
93.468232188
93.468233600
93.468263375
93.468316562
93.468429475
93.468487037
93.468596138
93.468632025
93.468639963
93.468797175
93.468803800
93.468820638
93.468827713
93.468855550
93.468931212
93.468970700
93.469079900
93.469087750
93.469118263
93.469125737
93.469155988
93.469226187
93.469237100
93.469369387
93.469376888
93.469381300
93.469450975
93.469456175
93.469468487
93.469469913
93.469534875
93.469595012
93.469595100
93.469744612
93.469830012
93.469851312
93.469905725
93.469960150
93.469967550
93.469972275
93.470024313
93.470037225
93.470067625
93.470113950
93.470212213
93.470304775
93.470354450
93.470429362
93.470466012
93.470467350
93.470579587
93.470600088
93.470625450
93.470928000
93.470954338
93.470978350
93.470978562
93.471036150
93.471046850
93.471261000
93.471306700
93.471353925
93.471385325
93.471410838
93.471411025
93.471417750
93.471450225
93.471541400
93.471559700
93.471561838
93.471613487
93.471614500
93.471687000
93.471728425
93.471810387
93.471881150
93.471931950
93.472003025
93.472012963
93.472057888
93.472102713
93.472163888
93.472195725
93.472204550
93.472248362
93.472379488
93.472385637
93.472466212
93.472603538
93.472649825
93.472728012
93.472761362
93.472797050
93.472862138
93.472891338
93.472946338
93.472973900
93.472995125
93.473169975
93.473176112
93.473177388
93.473200663
93.473380575
93.473427325
93.473430375
93.473435212
93.473478050
93.473493612
93.473530125
93.473534775
93.473615675
93.473643000
93.473665037
93.473724825
93.473819675
93.473820125
93.473853687
93.473870187
93.473987400
93.474041912
93.474066788
93.474066875
93.474091913
93.474225500
93.474229838
93.474240825
93.474253713
93.474265350
93.474328225
93.474415312
93.474417613
93.474472062
93.474473038
93.474618388
93.474798150
93.474815850
93.474995825
93.475025775
93.475030675
93.475069250
93.475126788
93.475190950
93.475384150
93.475425363
93.475455200
93.475521387
93.475729563
93.475791637
93.475791887
93.475880937
93.475886913
93.475912037
93.475917725
93.476193975
93.476194213
93.476211987
93.476250088
93.476258788
93.476266463
93.476270188
93.476285012
93.476296562
93.476564113
93.476578038
93.476629913
93.476631813
93.476679125
93.476707075
93.476772388
93.476789888
93.476865650
93.476896825
93.476910100
93.477003263
93.477003500
93.477066088
93.477116000
93.477218900
93.477243988
93.477298013
93.477524488
93.477596312
93.477636025
93.477721350
93.477794650
93.477813950
93.477833850
93.477906850
93.477938750
93.478021313
93.478058350
93.478275175
93.478288338
93.478317738
93.478411963
93.478521087
93.478534712
93.478562325
93.478562400
93.478562638
93.478633950
93.478641050
93.478720500
93.478747563
93.478765912
93.478842825
93.478842912
93.478876087
93.478966613
93.479039750
93.479045938
93.479063537
93.479176963
93.479197250
93.479232487
93.479243638
93.479295475
93.479335437
93.479426250
93.479432875
93.479484238
93.479518800
93.479694050
93.479770575
93.479781687
93.479922550
93.479925500
93.479972363
93.480263350
93.480354538
93.480385763
93.480435075
93.480439512
93.480457062
93.480520688
93.480713875
93.480759500
93.480883225
93.481030725
93.481077125
93.481080612
93.481095300
93.481095425
93.481114788
93.481118575
93.481157813
93.481239088
93.481298050
93.481325037
93.481351538
93.481352050
93.481375400
93.481410888
93.481416662
93.481486350
93.481610450
93.481616875
93.481623250
93.481641162
93.481736400
93.481748763
93.481787150
93.481789950
93.481862913
93.481877550
93.482030013
93.482063175
93.482194300
93.482330137
93.482381800
93.482527312
93.482534863
93.482581987
93.482697637
93.482731062
93.482863975
93.482895425
93.482934900
93.483029788
93.483040975
93.483077575
93.483113625
93.483116463
93.483178563
93.483256800
93.483261375
93.483325350
93.483325437
93.483400687
93.483452962
93.483557875
93.483659650
93.483707575
93.483781750
93.483785400
93.483992288
93.484029475
93.484243763
93.484279725
93.484279813
93.484308587
93.484314625
93.484340463
93.484360563
93.484364863
93.484418213
93.484455100
93.484476413
93.484492900
93.484498988
93.484510525
93.484517087
93.484537338
93.484626538
93.484761700
93.484786912
93.484840437
93.484854938
93.485000100
93.485028738
93.485172513
93.485261300
93.485269475
93.485315325
93.485378462
93.485483850
93.485677588
93.485723575
93.485766638
93.485779188
93.485913688
93.485983213
93.486067100
93.486079375
93.486128550
93.486141488
93.486155662
93.486361637
93.486383012
93.486438588
93.486442787
93.486460025
93.486472263
93.486581675
93.486649762
93.486670925
93.486678275
93.486805488
93.486822100
93.486914563
93.486914712
93.486928112
93.486961638
93.487089100
93.487125588
93.487127863
93.487142013
93.487165487
93.487218238
93.487267262
93.487352437
93.487357413
93.487416800
93.487435900
93.487484888
93.487484963
93.487581100
93.487620638
93.487628450
93.487741738
93.487770450
93.487792863
93.487803550
93.487818637
93.487833425
93.487884638
93.487918525
93.487942675
93.487954900
93.487962912
93.487963013
93.488012275
93.488053375
93.488069212
93.488113000
93.488120275
93.488136438
93.488160600
93.488198025
93.488246025
93.488255912
93.488260075
93.488281500
93.488296788
93.488302762
93.488306200
93.488341475
93.488341562
93.488367212
93.488416750
93.488481913
93.488494225
93.488577175
93.488736012
93.488849312
93.488914188
93.489038388
93.489151200
93.489242950
93.489291100
93.489296100
93.489360112
93.489378700
93.489397438
93.489434775
93.489461850
93.489626400
93.489640700
93.489692562
93.489703175
93.489784163
93.489835137
93.489926688
93.489944025
93.490076663
93.490087137
93.490089938
93.490105625
93.490106375
93.490127275
93.490165550
93.490182013
93.490186975
93.490234688
93.490240462
93.490240550
93.490251200
93.490264237
93.490382050
93.490400375
93.490428562
93.490439737
93.490519338
93.490527150
93.490660225
93.490676225
93.490785062
93.490819562
93.490843475
93.490869437
93.490907737
93.490955712
93.490994875
93.491054187
93.491182688
93.491185950
93.491417950
93.491505325
93.491534075
93.491566138
93.491660138
93.491661362
93.491744962
93.491799938
93.491848013
93.491873775
93.491956925
93.491975150
93.492088650
93.492093888
93.492123175
93.492181863
93.492187738
93.492234563
93.492282913
93.492339887
93.492384688
93.492384775
93.492453775
93.492543537
93.492729925
93.492846850
93.492848675
93.492889675
93.492989438
93.493021375
93.493022337
93.493069200
93.493069288
93.493095125
93.493098875
93.493126225
93.493288350
93.493436150
93.493610150
93.493681463
93.493738175
93.493741337
93.493741425
93.493745925
93.493896675
93.493972700
93.494029350
93.494077088
93.494095212
93.494150463
93.494210112
93.494239788
93.494289237
93.494319362
93.494355387
93.494388863
93.494493338
93.494510487
93.494532612
93.494557688
93.494570787
93.494578375
93.494673288
93.494677100
93.494739912
93.494813325
93.494858388
93.494891588
93.494915538
93.494985350
93.494994125
93.495017863
93.495160813
93.495251650
93.495285650
93.495331237
93.495386000
93.495526575
93.495622100
93.495684337
93.495786013
93.495903962
93.495926388
93.496117287
93.496134587
93.496180575
93.496250150
93.496257688
93.496287537
93.496326200
93.496336975
93.496418213
93.496525663
93.496531687
93.496537988
93.496550613
93.496668850
93.496791788
93.496851638
93.496906638
93.497106238
93.497114263
93.497114350
93.497129600
93.497188450
93.497307413
93.497355712
93.497398650
93.497425775
93.497459400
93.497554925
93.497613800
93.497652462
93.497685325
93.497792100
93.497908013
93.497919325
93.497988437
93.498019350
93.498045437
93.498288250
93.498315588
93.498353475
93.498359625
93.498397400
93.498429275
93.498445012
93.498455112
93.498456963
93.498461375
93.498478825
93.498495675
93.498583263
93.498655637
93.498717675
93.498720263
93.498733250
93.498924925
93.498930350
93.499000713
93.499001287
93.499002075
93.499008600
93.499059312
93.499096800
93.499109062
93.499122200
93.499140275
93.499176500
93.499204963
93.499230087
93.499231825
93.499244062
93.499321200
93.499367737
93.499376662
93.499379700
93.499387975
93.499504850
93.499533238
93.499547850
93.499561075
93.499609513
93.499628813
93.499647900
93.499680738
93.499695100
93.499724787
93.499739013
93.499774088
93.499792512
93.499816212
93.499886363
93.499910738
93.499949100
93.500039775
93.500075612
93.500151762
93.500200475
93.500232750
93.500291713
93.500300813
93.500347887
93.500393700
93.500483613
93.500501600
93.500578300
93.500585137
93.500793688
93.500815850
93.500818412
93.500860463
93.500879075
93.501044100
93.501181512
93.501223938
93.501301087
93.501301287
93.501383012
93.501464488
93.501488537
93.501657450
93.501696638
93.501783975
93.501827937
93.501910000
93.502038650
93.502084525
93.502101388
93.502101963
93.502191362
93.502192025
93.502194213
93.502331325
93.502365113
93.502441112
93.502451950
93.502509863
93.502612325
93.502672012
93.502673863
93.502920850
93.502921700
93.502936862
93.502971000
93.503024888
93.503126825
93.503129788
93.503133862
93.503350425
93.503368537
93.503368787
93.503369425
93.503371488
93.503381075
93.503381650
93.503410088
93.503444450
93.503459312
93.503487250
93.503587750
93.503763000
93.503777288
93.503808687
93.503858412
93.503861837
93.503875375
93.504022913
93.504044562
93.504069000
93.504072237
93.504220975
93.504347838
93.504350163
93.504470337
93.504583638
93.504684962
93.504723400
93.504725112
93.504727262
93.504822312
93.504836238
93.504967263
93.504995725
93.505010150
93.505032025
93.505090813
93.505092600
93.505094200
93.505115475
93.505176737
93.505187812
93.505227288
93.505244550
93.505352300
93.505469900
93.505496100
93.505524950
93.505536687
93.505563013
93.505604425
93.505639913
93.505768562
93.505792550
93.505896788
93.505954837
93.505956000
93.506037862
93.506043538
93.506043625
93.506059513
93.506068662
93.506083738
93.506093175
93.506157212
93.506182150
93.506203000
93.506226725
93.506302375
93.506374112
93.506403987
93.506466225
93.506597700
93.506600850
93.506607475
93.506608425
93.506608600
93.506611713
93.506621563
93.506621650
93.506621763
93.506655063
93.506673600
93.506698000
93.506723562
93.506854788
93.506879850
93.506903888
93.506946125
93.506957150
93.507031425
93.507066213
93.507114437
93.507169988
93.507268162
93.507303463
93.507338425
93.507341025
93.507612188
93.507633475
93.507737413
93.507757700
93.507797375
93.507829762
93.507854375
93.507856225
93.507902563
93.507953738
93.507983425
93.508006213
93.508074838
93.508253838
93.508276487
93.508278663
93.508293438
93.508321600
93.508337325
93.508392488
93.508404988
93.508433712
93.508480475
93.508481913
93.508576138
93.508632463
93.508632987
93.508664425
93.508719350
93.508751000
93.508800925
93.508916613
93.509000613
93.509007550
93.509013263
93.509042862
93.509044088
93.509111450
93.509313525
93.509351625
93.509375112
93.509616400
93.509636238
93.509700600
93.509707700
93.509809825
93.509841513
93.509844363
93.509980563
93.510049388
93.510087462
93.510134463
93.510141900
93.510165100
93.510166613
93.510190850
93.510203625
93.510273125
93.510324400
93.510477350
93.510491163
93.510515325
93.510613312
93.510620338
93.510664013
93.510673700
93.510807950
93.510808037
93.510849338
93.510863175
93.510948375
93.510950638
93.510981125
93.511101750
93.511140087
93.511209350
93.511359688
93.511368237
93.511504400
93.511509075
93.511516275
93.511628700
93.511674087
93.511844087
93.511878425
93.511900563
93.511917600
93.511977925
93.512020550
93.512049075
93.512050038
93.512121338
93.512145362
93.512174950
93.512176725
93.512193650
93.512205487
93.512205925
93.512227862
93.512273825
93.512293975
93.512297687
93.512307350
93.512347338
93.512424263
93.512503013
93.512534038
93.512536725
93.512545863
93.512630012
93.512630800
93.512645275
93.512696975
93.512872950
93.512903188
93.512943300
93.512952262
93.512995338
93.513078475
93.513192750
93.513196312
93.513251438
93.513260437
93.513264963
93.513350900
93.513352225
93.513410150
93.513461250
93.513466812
93.513566150
93.513590700
93.513593250
93.513719350
93.513729613
93.513759650
93.513829087
93.513848550
93.513855463
93.513858100
93.513887425
93.513976962
93.513980250
93.514002500
93.514030725
93.514032587
93.514076775
93.514127750
93.514151000
93.514157650
93.514252400
93.514333338
93.514429088
93.514430112
93.514437813
93.514462362
93.514534638
93.514536100
93.514564312
93.514592687
93.514604950
93.514606688
93.514607787
93.514669975
93.514684825
93.514821875
93.514824375
93.514933613
93.514972212
93.515054150
93.515141625
93.515176025
93.515181188
93.515183487
93.515211075
93.515215763
93.515226950
93.515272850
93.515318112
93.515407813
93.515498463
93.515516437
93.515583100
93.515592900
93.515606300
93.515611075
93.515683888
93.515685413
93.515804613
93.515835087
93.515906375
93.515907175
93.515921887
93.515990975
93.515991212
93.516024137
93.516269263
93.516270687
93.516298838
93.516364500
93.516560888
93.516573950
93.516574575
93.516580600
93.516593188
93.516632825
93.516717038
93.516734587
93.516757775
93.516796200
93.516805650
93.516814737
93.516850988
93.516854100
93.516989475
93.516989575
93.517240587
93.517325962
93.517333300
93.517549675
93.517644475
93.517704300
93.517845838
93.517938525
93.517941900
93.517992062
93.518054975
93.518085988
93.518110800
93.518148900
93.518170775
93.518170900
93.518231375
93.518352750
93.518358850
93.518397325
93.518645925
93.518678050
93.518774063
93.518907188
93.518987862
93.519021888
93.519120975
93.519126375
93.519158437
93.519219713
93.519246838
93.519313300
93.519483075
93.519603012
93.519603225
93.519605763
93.519616200
93.519787313
93.519802462
93.519830775
93.519871588
93.519948325
93.519980525
93.520004800
93.520034838
93.520046750
93.520077025
93.520119537
93.520171737
93.520305437
93.520408300
93.520559800
93.520633562
93.520674912
93.520696325
93.520713238
93.520735813
93.520810787
93.520861938
93.520886050
93.520929237
93.520980800
93.521015600
93.521018037
93.521045300
93.521059763
93.521147837
93.521158962
93.521186625
93.521231150
93.521246937
93.521247025
93.521301275
93.521337750
93.521370200
93.521376463
93.521461025
93.521467050
93.521467875
93.521485225
93.521688837
93.521718175
93.521826325
93.521883200
93.521924750
93.522016250
93.522019163
93.522025950
93.522062075
93.522295975
93.522297350
93.522307813
93.522366325
93.522580100
93.522583600
93.522584225
93.522593462
93.522600500
93.522626500
93.522675862
93.522726937
93.522759437
93.522827750
93.522834850
93.522840062
93.522860138
93.522860313
93.522957637
93.523029100
93.523149250
93.523155312
93.523188725
93.523189750
93.523284413
93.523292525
93.523378188
93.523487463
93.523550337
93.523550475
93.523559000
93.523591313
93.523591500
93.523702875
93.523713187
93.523720488
93.523728963
93.523733500
93.523754813
93.523768762
93.523820400
93.523954738
93.524002487
93.524007275
93.524057512
93.524087125
93.524301425
93.524421600
93.524574062
93.524640475
93.524701875
93.524713812
93.524725550
93.524725637
93.524857925
93.524859275
93.524861750
93.524965087
93.525079950
93.525191550
93.525231575
93.525249738
93.525250025
93.525273050
93.525388950
93.525396187
93.525428663
93.525574975
93.525575062
93.525586900
93.525651875
93.525738300
93.525762038
93.525844475
93.526171950
93.526206025
93.526207775
93.526262150
93.526273112
93.526319450
93.526463875
93.526618800
93.526652238
93.526686912
93.526727025
93.526730525
93.526742063
93.526779350
93.526787550
93.526901250
93.526908437
93.526916950
93.527025225
93.527203488
93.527275525
93.527311500
93.527428787
93.527481875
93.527732488
93.527765850
93.527773125
93.527912700
93.527937063
93.528111875
93.528170988
93.528181887
93.528266863
93.528315237
93.528356350
93.528400187
93.528419500
93.528471438
93.528548988
93.528739712
93.528745400
93.528775638
93.528815350
93.528827088
93.528921013
93.528926200
93.528949813
93.529003925
93.529093788
93.529159162
93.529201762
93.529201850
93.529201975
93.529233075
93.529236087
93.529260275
93.529313275
93.529377388
93.529389275
93.529434912
93.529550625
93.529573738
93.529578462
93.529582512
93.529605962
93.529651613
93.529690750
93.529736163
93.529766275
93.529850612
93.529860975
93.529952687
93.529974438
93.530144125
93.530180663
93.530243587
93.530243662
93.530244975
93.530309937
93.530455837
93.530534075
93.530569450
93.530611575
93.530665175
93.530760775
93.530794025
93.530971513
93.530986387
93.530999888
93.531073475
93.531124150
93.531124887
93.531244150
93.531445187
93.531449750
93.531465087
93.531477625
93.531487550
93.531537350
93.531537438
93.531562588
93.531612713
93.531651912
93.531764037
93.531766525
93.531788612
93.531799538
93.531876550
93.532082187
93.532178150
93.532209388
93.532235700
93.532331125
93.532337087
93.532422612
93.532446838
93.532494900
93.532499387
93.532542763
93.532555187
93.532565437
93.532600738
93.532607212
93.532674300
93.532680637
93.532735925
93.532741150
93.532801575
93.532889388
93.532904938
93.532905438
93.532980175
93.532988088
93.533071562
93.533130000
93.533202625
93.533255462
93.533268213
93.533326712
93.533436362
93.533565462
93.533663687
93.533700713
93.533775588
93.533907163
93.533969300
93.534017288
93.534127375
93.534304925
93.534432250
93.534466037
93.534558875
93.534645000
93.534658625
93.534666750
93.534673912
93.534703625
93.534794025
93.534794112
93.534906487
93.535074088
93.535094700
93.535096638
93.535190887
93.535297050
93.535302700
93.535332662
93.535359975
93.535450087
93.535510812
93.535513475
93.535523212
93.535544062
93.535564475
93.535564562
93.535564763
93.535573625
93.535655400
93.535681300
93.535682725
93.535744300
93.535838800
93.535890875
93.535919050
93.535960975
93.535961087
93.535974212
93.535978063
93.536082513
93.536117038
93.536128437
93.536146462
93.536257300
93.536300525
93.536317050
93.536349175
93.536414600
93.536508862
93.536508950
93.536511175
93.536539925
93.536573562
93.536582450
93.536638513
93.536650412
93.536684537
93.536743250
93.536827500
93.536840587
93.536868837
93.536890975
93.536938737
93.536940400
93.536942575
93.537037350
93.537073275
93.537096138
93.537154475
93.537270112
93.537292537
93.537297313
93.537321125
93.537343675
93.537445413
93.537445500
93.537515688
93.537545063
93.537587325
93.537604475
93.537607362
93.537608425
93.537617412
93.537623525
93.537680013
93.537714313
93.537750488
93.537758900
93.537787787
93.537837037
93.537845613
93.537881038
93.537974100
93.538000537
93.538023450
93.538030487
93.538099812
93.538151012
93.538158138
93.538181275
93.538219262
93.538229875
93.538275550
93.538348137
93.538370925
93.538419625
93.538441350
93.538443100
93.538444075
93.538449813
93.538465312
93.538467587
93.538478712
93.538519625
93.538529650
93.538678538
93.538724375
93.538726500
93.538882438
93.539084413
93.539118500
93.539172162
93.539226637
93.539304863
93.539322375
93.539362000
93.539413188
93.539450400
93.539496488
93.539526700
93.539591962
93.539597163
93.539625250
93.539632425
93.539632587
93.539670563
93.539684650
93.539720913
93.539794438
93.539811663
93.539887475
93.539922463
93.539966687
93.540021475
93.540088537
93.540091600
93.540101838
93.540103975
93.540152150
93.540205637
93.540369412
93.540375737
93.540382338
93.540537212
93.540583262
93.540658850
93.540691487
93.540717825
93.540717912
93.540721687
93.540726750
93.540752400
93.540769712
93.540784200
93.540845913
93.540853325
93.540859125
93.540859250
93.540859337
93.540876850
93.540878675
93.540932987
93.540944587
93.540957112
93.540996750
93.541009738
93.541128125
93.541147650
93.541174250
93.541189937
93.541200300
93.541258075
93.541267362
93.541285175
93.541333075
93.541348787
93.541393850
93.541411688
93.541555863
93.541564500
93.541672288
93.541703813
93.541742050
93.541747538
93.541890725
93.541952575
93.541995837
93.542126350
93.542135800
93.542330125
93.542336263
93.542339863
93.542350675
93.542394363
93.542453838
93.542510888
93.542659762
93.542659900
93.542700987
93.542716313
93.542722462
93.542768600
93.542851738
93.542871550
93.542876388
93.543090663
93.543098637
93.543130538
93.543216975
93.543231225
93.543257813
93.543260400
93.543270862
93.543270950
93.543309700
93.543342375
93.543372588
93.543451437
93.543459863
93.543468512
93.543512375
93.543533350
93.543628100
93.543662888
93.543728788
93.543761575
93.543770700
93.543778012
93.543792813
93.543849025
93.543888263
93.543903637
93.543978600
93.544007550
93.544111438
93.544192513
93.544192950
93.544265175
93.544300925
93.544360975
93.544401362
93.544422775
93.544435650
93.544450275
93.544524625
93.544560062
93.544589475
93.544678100
93.544705612
93.544708712
93.544768138
93.544911250
93.544976800
93.545040662
93.545058100
93.545147025
93.545252713
93.545303487
93.545314762
93.545412613
93.545415338
93.545489425
93.545523238
93.545594600
93.545642650
93.545855600
93.545976462
93.546002312
93.546033562
93.546052588
93.546174425
93.546174513
93.546198800
93.546259138
93.546362938
93.546363025
93.546377913
93.546383437
93.546395237
93.546498850
93.546521300
93.546529513
93.546603463
93.546651013
93.546718625
93.546727863
93.546790038
93.546864850
93.546867612
93.546937850
93.546953000
93.547014213
93.547058700
93.547115663
93.547250862
93.547301350
93.547315938
93.547342975
93.547377300
93.547520175
93.547541263
93.547546537
93.547611387
93.547680350
93.547787350
93.547864562
93.547904150
93.547947888
93.548076350
93.548417775
93.548455887
93.548497962
93.548590650
93.548622487
93.548627237
93.548665038
93.548788262
93.548856250
93.548907675
93.548923337
93.548931475
93.549155787
93.549165562
93.549235875
93.549334400
93.549447525
93.549515762
93.549517600
93.549592713
93.549638950
93.549735700
93.549781275
93.549819450
93.549863525
93.549890112
93.550000900
93.550020000
93.550173212
93.550192425
93.550234725
93.550242925
93.550257538
93.550288300
93.550322612
93.550454962
93.550511325
93.550513513
93.550577562
93.550611900
93.550616038
93.550664438
93.550779263
93.550805388
93.550815637
93.550923075
93.550924362
93.550964763
93.551055875
93.551132087
93.551145812
93.551152587
93.551181800
93.551240287
93.551352537
93.551371012
93.551387475
93.551387725
93.551400125
93.551501788
93.551558675
93.551575525
93.551653275
93.551677363
93.551688925
93.551693488
93.551706487
93.551787350
93.551821637
93.551846813
93.551858362
93.551867587
93.551942250
93.552048100
93.552063088
93.552094987
93.552328475
93.552366987
93.552511275
93.552519512
93.552536400
93.552584763
93.552683288
93.552733100
93.552779425
93.552915638
93.552962812
93.552997150
93.552998312
93.553129738
93.553156262
93.553268137
93.553313463
93.553407713
93.553429400
93.553437500
93.553444738
93.553478688
93.553481325
93.553486112
93.553493863
93.553513188
93.553608700
93.553644838
93.553654537
93.553699750
93.553710750
93.553718187
93.553720675
93.553742887
93.553851588
93.553968987
93.553978700
93.554002625
93.554011788
93.554048638
93.554181337
93.554189513
93.554193137
93.554211162
93.554218612
93.554220337
93.554297562
93.554323813
93.554461788
93.554513863
93.554665125
93.554670538
93.554719413
93.554731750
93.554780888
93.554856238
93.554996550
93.555059538
93.555078600
93.555164237
93.555254275
93.555389013
93.555415888
93.555557475
93.555622337
93.555645212
93.555676838
93.555677913
93.555752087
93.555755463
93.555817575
93.555831888
93.555975413
93.556079225
93.556093000
93.556103825
93.556157325
93.556286900
93.556432262
93.556478725
93.556484063
93.556534175
93.556658262
93.556696125
93.556715325
93.556723062
93.556755700
93.556814200
93.556871488
93.556872262
93.556889625
93.556899450
93.556917087
93.556934113
93.557042625
93.557063550
93.557070237
93.557106237
93.557168262
93.557260575
93.557275225
93.557278650
93.557378288
93.557389712
93.557407837
93.557455675
93.557463850
93.557600850
93.557683100
93.557688375
93.557718112
93.557721538
93.557729500
93.557736200
93.557768550
93.557810713
93.557812400
93.557879450
93.557891063
93.558144337
93.558209187
93.558214013
93.558322137
93.558367150
93.558402962
93.558427225
93.558440225
93.558441600
93.558657287
93.558657388
93.558675300
93.558703700
93.558705463
93.558711088
93.558720025
93.558741075
93.558741450
93.558763350
93.558794525
93.558798250
93.558816987
93.559218425
93.559228975
93.559286837
93.559300063
93.559316237
93.559416825
93.559450387
93.559649150
93.559662962
93.559701025
93.559819812
93.559871587
93.559900938
93.559907713
93.560027100
93.560212763
93.560267825
93.560288600
93.560291575
93.560292575
93.560334712
93.560358025
93.560511200
93.560516150
93.560592438
93.560615912
93.560652825
93.560680550
93.560810038
93.560822350
93.560822450
93.560892337
93.560896000
93.560968262
93.560968350
93.561058937
93.561118650
93.561120562
93.561147187
93.561214625
93.561223325
93.561239288
93.561254375
93.561264725
93.561289413
93.561308962
93.561351525
93.561359825
93.561361413
93.561425275
93.561482125
93.561496000
93.561498512
93.561511850
93.561515225
93.561517612
93.561523812
93.561557763
93.561559687
93.561674662
93.561779462
93.561906200
93.561914425
93.561920762
93.561966638
93.561971425
93.562009837
93.562027075
93.562035925
93.562079800
93.562089262
93.562099500
93.562123275
93.562129600
93.562278000
93.562282712
93.562300150
93.562300475
93.562311900
93.562346775
93.562517962
93.562545150
93.562569638
93.562631950
93.562634587
93.562704625
93.562904475
93.562967738
93.563046912
93.563063813
93.563230738
93.563245338
93.563294425
93.563371937
93.563383163
93.563390537
93.563397763
93.563399137
93.563538500
93.563539612
93.563553725
93.563567138
93.563684275
93.563724888
93.563858462
93.563904213
93.563941000
93.563964625
93.563987212
93.563991212
93.564136375
93.564182962
93.564436375
93.564513338
93.564518538
93.564673950
93.564738550
93.564757137
93.564797512
93.564819500
93.564851450
93.564857050
93.564901562
93.564950313
93.564979487
93.564989150
93.565074125
93.565324137
93.565402638
93.565462638
93.565478712
93.565501825
93.565511975
93.565580462
93.565587362
93.565688362
93.565728350
93.565812175
93.565843563
93.566014688
93.566015088
93.566072725
93.566189112
93.566221763
93.566231163
93.566270588
93.566344262
93.566377450
93.566396162
93.566399413
93.566443125
93.566514037
93.566635050
93.566641375
93.566784425
93.566791000
93.566837750
93.566910025
93.566932950
93.566990713
93.567002887
93.567011325
93.567051200
93.567051750
93.567153075
93.567190450
93.567233562
93.567346100
93.567381925
93.567437400
93.567459512
93.567562688
93.567609387
93.567610975
93.567631025
93.567696450
93.567733850
93.567837837
93.567863875
93.567869875
93.568059225
93.568110900
93.568125588
93.568148425
93.568150262
93.568150413
93.568172925
93.568180100
93.568257962
93.568300350
93.568324050
93.568349263
93.568390862
93.568404400
93.568413037
93.568505712
93.568520300
93.568526225
93.568596450
93.568630200
93.568691850
93.568803000
93.568869562
93.568983288
93.569039762
93.569073900
93.569098000
93.569180288
93.569185300
93.569215025
93.569237988
93.569270125
93.569283662
93.569290813
93.569335412
93.569362412
93.569388525
93.569541100
93.569549725
93.569624575
93.569840363
93.570053550
93.570083638
93.570141075
93.570157225
93.570217700
93.570251438
93.570280787
93.570327588
93.570388500
93.570410725
93.570424887
93.570543238
93.570641987
93.570646000
93.570649012
93.570666687
93.570689900
93.570848137
93.570887837
93.570920550
93.570977650
93.570987762
93.571012875
93.571166350
93.571195863
93.571317263
93.571319350
93.571322575
93.571426350
93.571437363
93.571488575
93.571591262
93.571811975
93.571922863
93.571930737
93.571992500
93.571992662
93.572005425
93.572082475
93.572093688
93.572111775
93.572230475
93.572231312
93.572251588
93.572252788
93.572255212
93.572256888
93.572304887
93.572441450
93.572456913
93.572457012
93.572479437
93.572560000
93.572579937
93.572613550
93.572613675
93.572748175
93.572761800
93.572899388
93.572901275
93.572905350
93.572936150
93.573063725
93.573063812
93.573076887
93.573227300
93.573270138
93.573326725
93.573395600
93.573418387
93.573429538
93.573463913
93.573493488
93.573537913
93.573653975
93.573749312
93.573809938
93.573817812
93.573820225
93.573842087
93.573885613
93.573944900
93.573951562
93.573995050
93.574087987
93.574173200
93.574209337
93.574367725
93.574544238
93.574544325
93.574615838
93.574688063
93.574705638
93.574705737
93.574789000
93.574855063
93.574974063
93.575074450
93.575076825
93.575081662
93.575168175
93.575199462
93.575283475
93.575338413
93.575378525
93.575416175
93.575554000
93.575561788
93.575604750
93.575703525
93.575727875
93.575760750
93.575846613
93.575859213
93.575897212
93.575897300
93.575956200
93.576007700
93.576017862
93.576032238
93.576044337
93.576050888
93.576110950
93.576228337
93.576256075
93.576296525
93.576303975
93.576317788
93.576390700
93.576505662
93.576510750
93.576745175
93.576777600
93.576792587
93.576806663
93.576943075
93.576997713
93.577081375
93.577155863
93.577183637
93.577195863
93.577203850
93.577225400
93.577285512
93.577337950
93.577422863
93.577447525
93.577456962
93.577474937
93.577527262
93.577556750
93.577663488
93.577720163
93.577897100
93.577903663
93.577974625
93.577984050
93.578018462
93.578050900
93.578073150
93.578091325
93.578107213
93.578128913
93.578194188
93.578296888
93.578308138
93.578311537
93.578458287
93.578547525
93.578550950
93.578602425
93.578614738
93.578695375
93.578800587
93.578826775
93.579000612
93.579000812
93.579005100
93.579019437
93.579127587
93.579133387
93.579137800
93.579148512
93.579339050
93.579428187
93.579458025
93.579514100
93.579662775
93.579720013
93.579803313
93.579861638
93.579863062
93.579899688
93.579899787
93.579924900
93.579924987
93.580005325
93.580016212
93.580032975
93.580154013
93.580206413
93.580219425
93.580220563
93.580253825
93.580348187
93.580359025
93.580404988
93.580406500
93.580490263
93.580511113
93.580515575
93.580644725
93.580655338
93.580712062
93.580716263
93.580863638
93.580863725
93.580928300
93.580967563
93.580995738
93.580999762
93.581005387
93.581158213
93.581186175
93.581199087
93.581203012
93.581293938
93.581315713
93.581327850
93.581338075
93.581444575
93.581527937
93.581533963
93.581539075
93.581610100
93.581616650
93.581642900
93.581659725
93.581690812
93.581756325
93.581837650
93.581843900
93.581899675
93.581958787
93.582043038
93.582053700
93.582078450
93.582078550
93.582085925
93.582154288
93.582273887
93.582323437
93.582449912
93.582630000
93.582676275
93.582711050
93.582728725
93.582777725
93.582870863
93.582891012
93.582948712
93.582981475
93.583001575
93.583077800
93.583112750
93.583253025
93.583293325
93.583326550
93.583335512
93.583446888
93.583455125
93.583459963
93.583581675
93.583611075
93.583613587
93.583664563
93.583685425
93.583709475
93.583744175
93.583844500
93.583895787
93.583919850
93.583932613
93.583933250
93.583956887
93.584025162
93.584046325
93.584059438
93.584069925
93.584080475
93.584131250
93.584133450
93.584140850
93.584212500
93.584220500
93.584260425
93.584390488
93.584393338
93.584437987
93.584484762
93.584499950
93.584509975
93.584632850
93.584693038
93.584719725
93.584736175
93.584752737
93.584768400
93.584787388
93.584792838
93.584806238
93.584929025
93.584976900
93.585017100
93.585026025
93.585056250
93.585084963
93.585086937
93.585146888
93.585168638
93.585181312
93.585191963
93.585207225
93.585260062
93.585283200
93.585299325
93.585446487
93.585449888
93.585581825
93.585595100
93.585665037
93.585680763
93.585697025
93.585698638
93.585789650
93.585818512
93.585881300
93.585881387
93.586033625
93.586066762
93.586150338
93.586161812
93.586169763
93.586207525
93.586425088
93.586432238
93.586448800
93.586517425
93.586686637
93.586746612
93.586747837
93.586755587
93.586965838
93.586977625
93.586981425
93.586983038
93.587087225
93.587163425
93.587163588
93.587202450
93.587248413
93.587264400
93.587382312
93.587441513
93.587482525
93.587582625
93.587647750
93.587777762
93.587790625
93.587801275
93.587802650
93.587832163
93.587837625
93.587847537
93.587921263
93.587968300
93.588007075
93.588046288
93.588093450
93.588206938
93.588218462
93.588239600
93.588290062
93.588391087
93.588499625
93.588499800
93.588529700
93.588536937
93.588604038
93.588644500
93.588737063
93.588803375
93.588808587
93.588895787
93.588946162
93.588953788
93.588975838
93.588980287
93.588987500
93.588987588
93.589026713
93.589141837
93.589164487
93.589196913
93.589262375
93.589262463
93.589413200
93.589467450
93.589552613
93.589556863
93.589630700
93.589631475
93.589713488
93.589756213
93.589812900
93.589899025
93.589919412
93.589933712
93.589969737
93.590001363
93.590004213
93.590027663
93.590056425
93.590057788
93.590071412
93.590152062
93.590154087
93.590156350
93.590197112
93.590198712
93.590202437
93.590277163
93.590411137
93.590601213
93.590601287
93.590639325
93.590802313
93.590822538
93.590844413
93.590886625
93.590958675
93.591042012
93.591053575
93.591054100
93.591149250
93.591165775
93.591264313
93.591358850
93.591361638
93.591400475
93.591418788
93.591488725
93.591732562
93.591744463
93.591775988
93.591779800
93.591815825
93.591847000
93.591857988
93.591859400
93.591916225
93.591967612
93.592081437
93.592141050
93.592271725
93.592280100
93.592282837
93.592544838
93.592574238
93.592689000
93.592719088
93.592744375
93.592786913
93.592791562
93.592797262
93.592816325
93.592838837
93.592902100
93.592908650
93.592954088
93.592980650
93.593005862
93.593028163
93.593037325
93.593076287
93.593187038
93.593206237
93.593295100
93.593333450
93.593369850
93.593370025
93.593386037
93.593392225
93.593507062
93.593514100
93.593566563
93.593616725
93.593645862
93.593669637
93.593706688
93.593747713
93.593917150
93.593917250
93.593943013
93.594011525
93.594040825
93.594215437
93.594228875
93.594238062
93.594242125
93.594246613
93.594265987
93.594269425
93.594326162
93.594340163
93.594366775
93.594392888
93.594471525
93.594561075
93.594592138
93.594625312
93.594665550
93.594748625
93.594750750
93.594815462
93.594855100
93.594870900
93.594876462
93.594960512
93.595163575
93.595169000
93.595227562
93.595244750
93.595251187
93.595251738
93.595265012
93.595267963
93.595339350
93.595492400
93.595492900
93.595737250
93.595793062
93.595899500
93.595930763
93.595977825
93.596027437
93.596111625
93.596219700
93.596285013
93.596304425
93.596344038
93.596487763
93.596523588
93.596582075
93.596600200
93.596608725
93.596670950
93.596678875
93.596682525
93.596852650
93.596879525
93.596936950
93.596966112
93.597042238
93.597142362
93.597159112
93.597280175
93.597316725
93.597341012
93.597348587
93.597379900
93.597394125
93.597399362
93.597463612
93.597554587
93.597572575
93.597590875
93.597625500
93.597662350
93.597672762
93.597678262
93.597687825
93.597801875
93.597801963
93.597816063
93.597880312
93.597883975
93.597961313
93.597975112
93.598010025
93.598017337
93.598078788
93.598098263
93.598145025
93.598187688
93.598476400
93.598503875
93.598553325
93.598610188
93.598647363
93.598658075
93.598669525
93.598689225
93.598691450
93.598713863
93.598846175
93.598863313
93.598892175
93.598897575
93.598989875
93.599017475
93.599021425
93.599054237
93.599146800
93.599151338
93.599169875
93.599180512
93.599222837
93.599297150
93.599337013
93.599363662
93.599393037
93.599455050
93.599464962
93.599480100
93.599491550
93.599519012
93.599598700
93.599856562
93.599859225
93.599892425
93.599893888
93.599904325
93.599937313
93.600001037
93.600094238
93.600120663
93.600138200
93.600152013
93.600274412
93.600277650
93.600312950
93.600382063
93.600389437
93.600433838
93.600442938
93.600526350
93.600526488
93.600541775
93.600562063
93.600579938
93.600626263
93.600633975
93.600640563
93.600744862
93.600965962
93.601042300
93.601216612
93.601352413
93.601377525
93.601426413
93.601426488
93.601506313
93.601692650
93.601692738
93.601692875
93.601703962
93.601714312
93.601718437
93.601758575
93.601800763
93.601950363
93.601953388
93.601958487
93.601978250
93.602018800
93.602064763
93.602080300
93.602174700
93.602260288
93.602269187
93.602378000
93.602378087
93.602451837
93.602454775
93.602509550
93.602518062
93.602518625
93.602534550
93.602553587
93.602569225
93.602598350
93.602684662
93.602757675
93.602796675
93.602844000
93.602893700
93.602893775
93.603071950
93.603075112
93.603189125
93.603267163
93.603316300
93.603320138
93.603322125
93.603337388
93.603436550
93.603537875
93.603576175
93.603604237
93.603641987
93.603648737
93.603710725
93.603783325
93.603810800
93.603833838
93.603966163
93.604005675
93.604117413
93.604197738
93.604279050
93.604314175
93.604338837
93.604392775
93.604439113
93.604443550
93.604483625
93.604669738
93.604718038
93.604734263
93.604790513
93.604822275
93.604842125
93.604853850
93.604961600
93.605012750
93.605062838
93.605144425
93.605181600
93.605226600
93.605267725
93.605385825
93.605418000
93.605449663
93.605456175
93.605541562
93.605570337
93.605619512
93.605667075
93.605709637
93.605735550
93.605738938
93.605769175
93.605838800
93.605870150
93.605943325
93.606019988
93.606053512
93.606061150
93.606061350
93.606087213
93.606109475
93.606184287
93.606213475
93.606226312
93.606286600
93.606309725
93.606312875
93.606414025
93.606414113
93.606420850
93.606426188
93.606450150
93.606483037
93.606638738
93.606680550
93.606773062
93.606810700
93.606835375
93.606862600
93.606873100
93.606877225
93.606896000
93.606958025
93.606977163
93.607022450
93.607140575
93.607235538
93.607391100
93.607397812
93.607477975
93.607484962
93.607499100
93.607610912
93.607631412
93.607717888
93.607785975
93.607810912
93.607961675
93.608095562
93.608113350
93.608163687
93.608253887
93.608360525
93.608416900
93.608429688
93.608461463
93.608490825
93.608556525
93.608650787
93.608707775
93.608721675
93.608758775
93.608783525
93.608937962
93.608944675
93.608950375
93.609057075
93.609057162
93.609078862
93.609127012
93.609158513
93.609161337
93.609168313
93.609266000
93.609355913
93.609490450
93.609506537
93.609549288
93.609559750
93.609642338
93.609746125
93.609746575
93.609778138
93.609833750
93.609857950
93.609868925
93.609962350
93.610011137
93.610038437
93.610045738
93.610058287
93.610058700
93.610062000
93.610135550
93.610154150
93.610188338
93.610247413
93.610289350
93.610326675
93.610345775
93.610347963
93.610360262
93.610367912
93.610387913
93.610413063
93.610478262
93.610489962
93.610620162
93.610681762
93.610689950
93.610709363
93.610757475
93.610782337
93.610809775
93.610894550
93.610993513
93.610997125
93.611000437
93.611000525
93.611021625
93.611088650
93.611095825
93.611104662
93.611111150
93.611136312
93.611226762
93.611227087
93.611232212
93.611350137
93.611361825
93.611433625
93.611492175
93.611519437
93.611524512
93.611604762
93.611766925
93.611844850
93.611972350
93.611989125
93.612055350
93.612095763
93.612099462
93.612125513
93.612146000
93.612309237
93.612340575
93.612353113
93.612483488
93.612546000
93.612584125
93.612600587
93.612696262
93.612889362
93.612931863
93.612942250
93.612999425
93.613002675
93.613087913
93.613089175
93.613131438
93.613153412
93.613235200
93.613376187
93.613387550
93.613493838
93.613513287
93.613665313
93.613798800
93.613811212
93.613840537
93.613848450
93.613902750
93.613931575
93.614047425
93.614143725
93.614468800
93.614527313
93.614555375
93.614580625
93.614606537
93.614647400
93.614669575
93.614714687
93.614796587
93.614802225
93.614822687
93.614848550
93.614901875
93.614915400
93.614928237
93.614951737
93.614954375
93.614980425
93.615010738
93.615072938
93.615153525
93.615290062
93.615346088
93.615379950
93.615394950
93.615423250
93.615512263
93.615574313
93.615602212
93.615671762
93.615719075
93.615740837
93.615799588
93.615803425
93.615808775
93.615856913
93.615911888
93.615924412
93.615976812
93.616018925
93.616032475
93.616088612
93.616089050
93.616096462
93.616166237
93.616191800
93.616319163
93.616319262
93.616320675
93.616411988
93.616414037
93.616444512
93.616501537
93.616613375
93.616695562
93.616883437
93.616887588
93.616900475
93.616958638
93.616971138
93.616994250
93.617007125
93.617019038
93.617020300
93.617033338
93.617096163
93.617113213
93.617213650
93.617214487
93.617265713
93.617299488
93.617311637
93.617321025
93.617382900
93.617478112
93.617507950
93.617585812
93.617630500
93.617701313
93.617770925
93.617921462
93.618002525
93.618006300
93.618006487
93.618007737
93.618079088
93.618088225
93.618171663
93.618230000
93.618308738
93.618375512
93.618394963
93.618435700
93.618449888
93.618460412
93.618505137
93.618509437
93.618723363
93.618742225
93.618763988
93.618848163
93.618914913
93.618963437
93.618985600
93.618985963
93.619029087
93.619081225
93.619239687
93.619358437
93.619423425
93.619508612
93.619545900
93.619557712
93.619615075
93.619674950
93.619677287
93.619687625
93.619713163
93.619808737
93.619817275
93.619855337
93.619866650
93.619894825
93.619977187
93.619996012
93.620034237
93.620080875
93.620121450
93.620183537
93.620274612
93.620282913
93.620359425
93.620573138
93.620652213
93.620663525
93.620687937
93.620699613
93.620850850
93.620858500
93.620942250
93.620979737
93.621033987
93.621122262
93.621128087
93.621198987
93.621233300
93.621244950
93.621302387
93.621326125
93.621352913
93.621377463
93.621383250
93.621403087
93.621534175
93.621725087
93.621784163
93.621823112
93.621823437
93.621867338
93.621869175
93.621871325
93.622116388
93.622128262
93.622177900
93.622218962
93.622257775
93.622334775
93.622337300
93.622347262
93.622364150
93.622364225
93.622396087
93.622396812
93.622420875
93.622436763
93.622452813
93.622465575
93.622512613
93.622558162
93.622587263
93.622607500
93.622703038
93.622730500
93.622741387
93.622756138
93.622756388
93.622765062
93.622805225
93.622819400
93.622893550
93.622900887
93.623154225
93.623162412
93.623258750
93.623310863
93.623310950
93.623323063
93.623324650
93.623425737
93.623441712
93.623496812
93.623497925
93.623620600
93.623689275
93.623727925
93.623750012
93.623757012
93.623942850
93.624042050
93.624048988
93.624100287
93.624105787
93.624112875
93.624156137
93.624232125
93.624258600
93.624259000
93.624339375
93.624353125
93.624548863
93.624560350
93.624613825
93.624615325
93.624667725
93.624670612
93.624676450
93.624776162
93.624921000
93.625054800
93.625163275
93.625163350
93.625176675
93.625354375
93.625356787
93.625411900
93.625451837
93.625486425
93.625550050
93.625599662
93.625606762
93.625609587
93.625752612
93.625767750
93.625864388
93.625873613
93.625887175
93.625943062
93.625959963
93.626060513
93.626106562
93.626141963
93.626162125
93.626179375
93.626204200
93.626221225
93.626224263
93.626339125
93.626343013
93.626503738
93.626551713
93.626564625
93.626597225
93.626623400
93.626662225
93.626674950
93.626683150
93.626807313
93.626922450
93.626940750
93.626952288
93.626960575
93.626974475
93.626986038
93.626988150
93.626988225
93.627080888
93.627134563
93.627143588
93.627151313
93.627232713
93.627249750
93.627313288
93.627419663
93.627462475
93.627537163
93.627562662
93.627608800
93.627620763
93.627704650
93.627711913
93.627730212
93.627962575
93.627963162
93.627992500
93.628022012
93.628080013
93.628087937
93.628150725
93.628218875
93.628223588
93.628240437
93.628241925
93.628324713
93.628359387
93.628388150
93.628393550
93.628422475
93.628479675
93.628569025
93.628636837
93.628652863
93.628687912
93.628754262
93.628787387
93.628795212
93.628797037
93.628901888
93.629008287
93.629022800
93.629049100
93.629091350
93.629288062
93.629484788
93.629488375
93.629587300
93.629658350
93.629666462
93.629686463
93.629734550
93.629838263
93.629893950
93.629932100
93.629977912
93.630022425
93.630028575
93.630100087
93.630192375
93.630230638
93.630284262
93.630315725
93.630322638
93.630352000
93.630369275
93.630381625
93.630394513
93.630403600
93.630408887
93.630416912
93.630485875
93.630503312
93.630523113
93.630525013
93.630535987
93.630588250
93.630588350
93.630592588
93.630645238
93.630659537
93.630681475
93.630685500
93.630717500
93.630768812
93.630778138
93.630785038
93.630875387
93.630923713
93.630983225
93.630998862
93.631095538
93.631146900
93.631197262
93.631233188
93.631255287
93.631265950
93.631294388
93.631301638
93.631328075
93.631571075
93.631621450
93.631655912
93.631656050
93.631757875
93.631873063
93.631875900
93.631899625
93.631966263
93.632015075
93.632024950
93.632160050
93.632228888
93.632252050
93.632278700
93.632281362
93.632338925
93.632339300
93.632347500
93.632360375
93.632460975
93.632549462
93.632557225
93.632585400
93.632611550
93.632632075
93.632683625
93.632736900
93.632739587
93.632809537
93.632825275
93.632830962
93.632879575
93.632910675
93.632920575
93.632944713
93.632994888
93.633002762
93.633016575
93.633033900
93.633186937
93.633242650
93.633242963
93.633276662
93.633370738
93.633381113
93.633392238
93.633409925
93.633410012
93.633500738
93.633516875
93.633610525
93.633621300
93.633697275
93.633740437
93.633770212
93.633778913
93.633801000
93.633838225
93.633857875
93.633858325
93.633858838
93.634017662
93.634034700
93.634063750
93.634138562
93.634160912
93.634233250
93.634274187
93.634276200
93.634300388
93.634384350
93.634410050
93.634413050
93.634448887
93.634485925
93.634486400
93.634508087
93.634537013
93.634543987
93.634545725
93.634579275
93.634600750
93.634637550
93.634675488
93.634750537
93.634812412
93.634860825
93.634947875
93.635010600
93.635012050
93.635076425
93.635079025
93.635182587
93.635398537
93.635498513
93.635542637
93.635655075
93.635699550
93.635785700
93.635812062
93.635812775
93.635831475
93.635909513
93.635910325
93.636021500
93.636122137
93.636160488
93.636185500
93.636225000
93.636292525
93.636353762
93.636362400
93.636459100
93.636523175
93.636570975
93.636587237
93.636699862
93.636717700
93.636738888
93.636755575
93.636788925
93.636790825
93.636850037
93.636852738
93.636994600
93.637010250
93.637038288
93.637069337
93.637098362
93.637142475
93.637173800
93.637181450
93.637206987
93.637255975
93.637266250
93.637342125
93.637375400
93.637533687
93.637851162
93.637866625
93.637909100
93.637913775
93.637914338
93.637993650
93.638237150
93.638250575
93.638388812
93.638390113
93.638406062
93.638413775
93.638446400
93.638451275
93.638538575
93.638548150
93.638636062
93.638646675
93.638762787
93.638804063
93.639010738
93.639129712
93.639169938
93.639225037
93.639294112
93.639294200
93.639296750
93.639358738
93.639457713
93.639525825
93.639600525
93.639652675
93.639677775
93.639681500
93.639687287
93.639687612
93.639697462
93.639721362
93.639807163
93.639815350
93.639838400
93.639873487
93.639896675
93.639905475
93.639910925
93.640016350
93.640021200
93.640031950
93.640087850
93.640220175
93.640222300
93.640245888
93.640259563
93.640276613
93.640489512
93.640511375
93.640562012
93.640575725
93.640587675
93.640686213
93.640694350
93.640704488
93.640720300
93.640817050
93.640822800
93.640827762
93.640829662
93.640850762
93.640860237
93.640887638
93.641191612
93.641214362
93.641376237
93.641453563
93.641455800
93.641505700
93.641573100
93.641598813
93.641620050
93.641709975
93.641872663
93.641920550
93.641987363
93.642049787
93.642074787
93.642143750
93.642184200
93.642203925
93.642242513
93.642270375
93.642361313
93.642386950
93.642400800
93.642454137
93.642498475
93.642513550
93.642524037
93.642563350
93.642628038
93.642712550
93.642761187
93.642761362
93.642846500
93.642877912
93.642895450
93.642942838
93.642976800
93.642981887
93.642989337
93.643054250
93.643054625
93.643107688
93.643146575
93.643177287
93.643232450
93.643270100
93.643273275
93.643311438
93.643332175
93.643397225
93.643416312
93.643602413
93.643735900
93.643771350
93.643778012
93.643780450
93.643843050
93.643938800
93.643977950
93.644046363
93.644077263
93.644098313
93.644099175
93.644103875
93.644151975
93.644162300
93.644324087
93.644438700
93.644477138
93.644492225
93.644492662
93.644579513
93.644587400
93.644601000
93.644604813
93.644668462
93.644730950
93.644755375
93.644755500
93.644781250
93.644952000
93.645061313
93.645100325
93.645121187
93.645127262
93.645137675
93.645160838
93.645163750
93.645199213
93.645208975
93.645232275
93.645362762
93.645379500
93.645387537
93.645434225
93.645452275
93.645467587
93.645485425
93.645498625
93.645518388
93.645568100
93.645591513
93.645604775
93.645649950
93.645753450
93.645759813
93.645763012
93.645867513
93.645871512
93.645934763
93.645938738
93.646009887
93.646081525
93.646095488
93.646113200
93.646113288
93.646209300
93.646340400
93.646346112
93.646397788
93.646399338
93.646472012
93.646479288
93.646514225
93.646571188
93.646575025
93.646610000
93.646623088
93.646677712
93.646784712
93.646811500
93.646832363
93.646898675
93.646911463
93.646964600
93.646977287
93.646995887
93.647005600
93.647098200
93.647111388
93.647114075
93.647151675
93.647161063
93.647164975
93.647170712
93.647182450
93.647259413
93.647305812
93.647357637
93.647387275
93.647406100
93.647427275
93.647505800
93.647514813
93.647612300
93.647632613
93.647634862
93.647691100
93.647706275
93.647788937
93.647802837
93.647805963
93.647819900
93.647836600
93.647883112
93.647893838
93.647948675
93.647997025
93.647999813
93.648036050
93.648040250
93.648043688
93.648087588
93.648109600
93.648210650
93.648246300
93.648261600
93.648289838
93.648368838
93.648368950
93.648420637
93.648505662
93.648505750
93.648712400
93.648716525
93.648743850
93.648758350
93.648773450
93.648780575
93.648870213
93.648881038
93.648935687
93.648938113
93.649001000
93.649006125
93.649245100
93.649337488
93.649339337
93.649430862
93.649500788
93.649525600
93.649549588
93.649587850
93.649597700
93.649658738
93.649658825
93.649669100
93.649712625
93.649762575
93.649821113
93.649861137
93.649861238
93.649867313
93.649904687
93.649913337
93.649913675
93.649922325
93.649946163
93.649970412
93.650074500
93.650153000
93.650387787
93.650472138
93.650488112
93.650488237
93.650519937
93.650529612
93.650616188
93.650739137
93.650875025
93.650914738
93.650986012
93.650988275
93.651023675
93.651030637
93.651163350
93.651179750
93.651221788
93.651296938
93.651302988
93.651326737
93.651443038
93.651445563
93.651446275
93.651481863
93.651609700
93.651697875
93.651740863
93.651740950
93.651746113
93.651818987
93.651825413
93.651825525
93.651851862
93.651880075
93.651936413
93.651976112
93.651977337
93.651979750
93.652066200
93.652071100
93.652426925
93.652437088
93.652449500
93.652529900
93.652586387
93.652656612
93.652686038
93.652686350
93.652701937
93.652726075
93.652791275
93.652806475
93.652806688
93.652816800
93.652831112
93.652879938
93.652930337
93.653007863
93.653026900
93.653035075
93.653121125
93.653160163
93.653189363
93.653231887
93.653250113
93.653267363
93.653308000
93.653346688
93.653346775
93.653405812
93.653507088
93.653558875
93.653611137
93.653624987
93.653697812
93.653698500
93.653709000
93.653796462
93.653798475
93.653811963
93.653817112
93.653926650
93.654001000
93.654113375
93.654132963
93.654181838
93.654187425
93.654208900
93.654278237
93.654334550
93.654355563
93.654355713
93.654360150
93.654468487
93.654501688
93.654512363
93.654663163
93.654668288
93.654713813
93.654757538
93.654815837
93.654832575
93.654881887
93.654888225
93.654945912
93.654990563
93.655066062
93.655204525
93.655233300
93.655249125
93.655265550
93.655334063
93.655335638
93.655347700
93.655534837
93.655544425
93.655574562
93.655576725
93.655582013
93.655710275
93.655710650
93.655712750
93.655752050
93.655758075
93.655780588
93.655857763
93.655886350
93.655886425
93.656040850
93.656079150
93.656080587
93.656104675
93.656130612
93.656204187
93.656309162
93.656367900
93.656373900
93.656422838
93.656576600
93.656600800
93.656607987
93.656650038
93.656650438
93.656687425
93.656739288
93.656756950
93.656782412
93.656788100
93.656905850
93.657100800
93.657208862
93.657302100
93.657303287
93.657311763
93.657320725
93.657329137
93.657385663
93.657477863
93.657594450
93.657616800
93.657786038
93.657797562
93.657861725
93.657938387
93.657946212
93.657984912
93.657985100
93.658010812
93.658080613
93.658127138
93.658252612
93.658255037
93.658258275
93.658272313
93.658307713
93.658373188
93.658412950
93.658483387
93.658579475
93.658701650
93.658710175
93.658713838
93.658738762
93.658740075
93.658743350
93.658826475
93.658852375
93.658869563
93.658892388
93.658895450
93.658911687
93.658957200
93.659132962
93.659145787
93.659209137
93.659222150
93.659222700
93.659222775
93.659277687
93.659281150
93.659365150
93.659416812
93.659432125
93.659463000
93.659483375
93.659497350
93.659525900
93.659610100
93.659662513
93.659801238
93.659810138
93.659823275
93.659899662
93.659908850
93.659914475
93.659948700
93.660044662
93.660085912
93.660125850
93.660149362
93.660149825
93.660172675
93.660205163
93.660230375
93.660249050
93.660358562
93.660361713
93.660371075
93.660401063
93.660417388
93.660417475
93.660434350
93.660459600
93.660474888
93.660603213
93.660605900
93.660715825
93.660834987
93.660860675
93.660921050
93.660926488
93.660959812
93.661059812
93.661167913
93.661238313
93.661242350
93.661277888
93.661281587
93.661289075
93.661306675
93.661342637
93.661368813
93.661537875
93.661554675
93.661586163
93.661624475
93.661658687
93.661693938
93.661708187
93.661769663
93.661960075
93.661960162
93.661975125
93.661997313
93.662021275
93.662021525
93.662032287
93.662032425
93.662070050
93.662171163
93.662188137
93.662196263
93.662252937
93.662330375
93.662331188
93.662338725
93.662357250
93.662371662
93.662408563
93.662432013
93.662445075
93.662447212
93.662492025
93.662531350
93.662532238
93.662650363
93.662652713
93.662671413
93.662710575
93.662832888
93.662880500
93.662889513
93.662913338
93.662946038
93.662986625
93.663005363
93.663033100
93.663035975
93.663046188
93.663087312
93.663117462
93.663122550
93.663122675
93.663129750
93.663146300
93.663211900
93.663408687
93.663449363
93.663497350
93.663532625
93.663762200
93.663846175
93.663848712
93.663856475
93.663887700
93.663887788
93.663910413
93.663980138
93.663983250
93.663983887
93.663988387
93.663996700
93.664058775
93.664070375
93.664091238
93.664091462
93.664103600
93.664137650
93.664164712
93.664194963
93.664343587
93.664408763
93.664425750
93.664432200
93.664493412
93.664501450
93.664586675
93.664587625
93.664599525
93.664632712
93.664662825
93.664668663
93.664689125
93.664717800
93.664743000
93.664761738
93.664795550
93.664959938
93.664997938
93.665080663
93.665109688
93.665118987
93.665125887
93.665158788
93.665213375
93.665225487
93.665325250
93.665355875
93.665438237
93.665464787
93.665604500
93.665615437
93.665623250
93.665692812
93.665711350
93.665731950
93.665790325
93.665819012
93.665825137
93.665879350
93.665929263
93.666037062
93.666041450
93.666053275
93.666155375
93.666158313
93.666175013
93.666211838
93.666212125
93.666303725
93.666372225
93.666385562
93.666438137
93.666543112
93.666544175
93.666631500
93.666711138
93.666716013
93.666770462
93.666770600
93.666792900
93.666812963
93.667036987
93.667063900
93.667116875
93.667188325
93.667209675
93.667231113
93.667321488
93.667392450
93.667459687
93.667472538
93.667480475
93.667564063
93.667618038
93.667669237
93.667708700
93.667747850
93.667767587
93.667781625
93.667784888
93.667826312
93.667853612
93.667885763
93.667890200
93.667967800
93.668117000
93.668183888
93.668233313
93.668310187
93.668355700
93.668423338
93.668513800
93.668622475
93.668686237
93.668688137
93.668711125
93.668766975
93.668781325
93.668864400
93.668993725
93.669038900
93.669144650
93.669264888
93.669270787
93.669323625
93.669457162
93.669471038
93.669513487
93.669519500
93.669556000
93.669564600
93.669592600
93.669603862
93.669616000
93.669728775
93.669730875
93.669781725
93.669792587
93.669812500
93.669815125
93.669889725
93.669916550
93.669921750
93.669932538
93.669957850
93.670002363
93.670043750
93.670073938
93.670083913
93.670089538
93.670120325
93.670122275
93.670155213
93.670163575
93.670202613
93.670216075
93.670270988
93.670365025
93.670387237
93.670401050
93.670410637
93.670410788
93.670415263
93.670427350
93.670459075
93.670487088
93.670514412
93.670526438
93.670593625
93.670613900
93.670644450
93.670680812
93.670685612
93.670777762
93.670822525
93.670846212
93.670892575
93.670894800
93.670951975
93.671005600
93.671043813
93.671095438
93.671174750
93.671181050
93.671183262
93.671241438
93.671243062
93.671251375
93.671260363
93.671284738
93.671309675
93.671312988
93.671339012
93.671339100
93.671339338
93.671423788
93.671534300
93.671558512
93.671644200
93.671751650
93.671790400
93.671796075
93.671840413
93.671855088
93.671862125
93.671880637
93.671898262
93.671957275
93.672030312
93.672094250
93.672137237
93.672137450
93.672252563
93.672270100
93.672338563
93.672436062
93.672453075
93.672456238
93.672510637
93.672514862
93.672542100
93.672563800
93.672636688
93.672647550
93.672676150
93.672710188
93.672769687
93.672832975
93.672851350
93.672880275
93.672926975
93.673007438
93.673021225
93.673030675
93.673034300
93.673061450
93.673104063
93.673140512
93.673392638
93.673436263
93.673441075
93.673447112
93.673458100
93.673481925
93.673491363
93.673504687
93.673543175
93.673553688
93.673586325
93.673594138
93.673637988
93.673648887
93.673658637
93.673661763
93.673726288
93.673783800
93.673844675
93.673897263
93.673947863
93.673994425
93.674001362
93.674001450
93.674021462
93.674036587
93.674040687
93.674043875
93.674108075
93.674187100
93.674187700
93.674190075
93.674244863
93.674285200
93.674290725
93.674319025
93.674341462
93.674367600
93.674399287
93.674453225
93.674482175
93.674483037
93.674500850
93.674601250
93.674608388
93.674639662
93.674674938
93.674741000
93.674777950
93.674807988
93.674873612
93.674882900
93.674896988
93.674905175
93.674928050
93.674953062
93.674956987
93.674988587
93.675023037
93.675039863
93.675040237
93.675064425
93.675089400
93.675107725
93.675209713
93.675242550
93.675255862
93.675266450
93.675274975
93.675296962
93.675322600
93.675395125
93.675405725
93.675409125
93.675422425
93.675444225
93.675523125
93.675558775
93.675599762
93.675619775
93.675631963
93.675645975
93.675699375
93.675704412
93.675745325
93.675847725
93.675894950
93.675914400
93.675949350
93.676001075
93.676023700
93.676035387
93.676074688
93.676078338
93.676078738
93.676086863
93.676093088
93.676109688
93.676131388
93.676228963
93.676286237
93.676341287
93.676344050
93.676346250
93.676359988
93.676371075
93.676384087
93.676393538
93.676458013
93.676470200
93.676517687
93.676533588
93.676559862
93.676561862
93.676579913
93.676599138
93.676601838
93.676605987
93.676624887
93.676632063
93.676650800
93.676661263
93.676673638
93.676691775
93.676704912
93.676740037
93.676811887
93.676816163
93.676824813
93.676844000
93.676844725
93.676869612
93.676877463
93.676884425
93.676905887
93.676905963
93.676906050
93.676920375
93.676923150
93.676925537
93.676926362
93.676997125
93.676999425
93.677037488
93.677038200
93.677095362
93.677104600
93.677129575
93.677177912
93.677185650
93.677215600
93.677218487
93.677258487
93.677352750
93.677370712
93.677435900
93.677456287
93.677456513
93.677488313
93.677493625
93.677496500
93.677505113
93.677521325
93.677535675
93.677561962
93.677614237
93.677619838
93.677671762
93.677687237
93.677739562
93.677775750
93.677780975
93.677786300
93.677786388
93.677805088
93.677805187
93.677813125
93.677814462
93.677830125
93.677843287
93.677914762
93.677983575
93.677986362
93.677994438
93.678006737
93.678060975
93.678068662
93.678068750
93.678069050
93.678093200
93.678130125
93.678133775
93.678143562
93.678157275
93.678158063
93.678174300
93.678231737
93.678246062
93.678264363
93.678265525
93.678269150
93.678325312
93.678330025
93.678383688
93.678386413
93.678420250
93.678459650
93.678554075
93.678566312
93.678569825
93.678586087
93.678613638
93.678636662
93.678637537
93.678662137
93.678663125
93.678681625
93.678697600
93.678703375
93.678728612
93.678747475
93.678750037
93.678757637
93.678778500
93.678793250
93.678805188
93.678829400
93.678830312
93.678865613
93.678871725
93.678875437
93.678875725
93.678877875
93.678891237
93.678894363
93.678910687
93.678934875
93.678944275
93.678953700
93.678961700
93.678973137
93.679011725
93.679022338
93.679023200
93.679034762
93.679048987
93.679054338
93.679065800
93.679074113
93.679082737
93.679109438
93.679137100
93.679198075
93.679200200
93.679211313
93.679213887
93.679272888
93.679294425
93.679308175
93.679309650
93.679310400
93.679322613
93.679328488
93.679333337
93.679347312
93.679425425
93.679435488
93.679437812
93.679461500
93.679477437
93.679494788
93.679496750
93.679506975
93.679526100
93.679530863
93.679530950
93.679541600
93.679557812
93.679572125
93.679577975
93.679579362
93.679605313
93.679641288
93.679668013
93.679696100
93.679699525
93.679704462
93.679705113
93.679707725
93.679710975
93.679718162
93.679720250
93.679720825
93.679721125
93.679721325
93.679766250
93.679787200
93.679804975
93.679855025
93.679863375
93.679884887
93.679892825
93.679905637
93.679907212
93.679912325
93.679934962
93.679963100
93.679970950
93.680007450
93.680024887
93.680046850
93.680060438
93.680063125
93.680098387
93.680104212
93.680133188
93.680148000
93.680150962
93.680151100
93.680151200
93.680163700
93.680163788
93.680165975
93.680171975
93.680180888
93.680191850
93.680200825
93.680207975
93.680213563
93.680218175
93.680244887
93.680252525
93.680268950
93.680291450
93.680300163
93.680305825
93.680317738
93.680341225
93.680395925
93.680469250
93.680488487
93.680560787
93.680640263
93.680645962
93.680648875
93.680767012
93.680771312
93.680782375
93.680806050
93.680807962
93.680815688
93.680828575
93.680829962
93.680851575
93.680903650
93.680917925
93.680927550
93.680961412
93.680986137
93.681002862
93.681007963
93.681026825
93.681071262
93.681107313
93.681112850
93.681118537
93.681140787
93.681147313
93.681152700
93.681170787
93.681215087
93.681218800
93.681226513
93.681240488
93.681251300
93.681261050
93.681282375
93.681357250
93.681370813
93.681416563
93.681426925
93.681428650
93.681475025
93.681482700
93.681488988
93.681500975
93.681506813
93.681528775
93.681564037
93.681615900
93.681639650
93.681654612
93.681669925
93.681701925
93.681706538
93.681708825
93.681737375
93.681758288
93.681769988
93.681783525
93.681784850
93.681802225
93.681804650
93.681804738
93.681840162
93.681840412
93.681872100
93.681876325
93.681905538
93.681905975
93.681914338
93.681929063
93.681957875
93.681961250
93.682002125
93.682040187
93.682042550
93.682052613
93.682067125
93.682104588
93.682145125
93.682196937
93.682237663
93.682286500
93.682327800
93.682358425
93.682366887
93.682376187
93.682415275
93.682422312
93.682451738
93.682468300
93.682482475
93.682538862
93.682546437
93.682553375
93.682555675
93.682557275
93.682560737
93.682581662
93.682634063
93.682671500
93.682810025
93.682817150
93.682851925
93.682915687
93.682930625
93.682935262
93.682963538
93.682993337
93.683098462
93.683159512
93.683172200
93.683197388
93.683217038
93.683246325
93.683258612
93.683260500
93.683271250
93.683281037
93.683285850
93.683309000
93.683329137
93.683360700
93.683385913
93.683407750
93.683422213
93.683450513
93.683484700
93.683511500
93.683535138
93.683535225
93.683552000
93.683565062
93.683579862
93.683595162
93.683645512
93.683664525
93.683687062
93.683700900
93.683704213
93.683707700
93.683708087
93.683711100
93.683713638
93.683773863
93.683781475
93.683796087
93.683826425
93.683855175
93.683861112
93.683877362
93.683904238
93.683920825
93.683926150
93.683944938
93.683955212
93.684055738
93.684060113
93.684070450
93.684109838
93.684123450
93.684168000
93.684172800
93.684209662
93.684214287
93.684215700
93.684245425
93.684260287
93.684262450
93.684279475
93.684310787
93.684320662
93.684321013
93.684323487
93.684332925
93.684333125
93.684337525
93.684351750
93.684373037
93.684375525
93.684376663
93.684411063
93.684453262
93.684460863
93.684514675
93.684529862
93.684532550
93.684557712
93.684583900
93.684600988
93.684605788
93.684630575
93.684650838
93.684657087
93.684671838
93.684674350
93.684677487
93.684685775
93.684733112
93.684735038
93.684786275
93.684814538
93.684830150
93.684836425
93.684840450
93.684860863
93.684861537
93.684889250
93.684939225
93.684985925
93.685003737
93.685030412
93.685059638
93.685070175
93.685094700
93.685111475
93.685168000
93.685172950
93.685188075
93.685192000
93.685199113
93.685273487
93.685273600
93.685279100
93.685283363
93.685288550
93.685301450
93.685318188
93.685337550
93.685381250
93.685385138
93.685416538
93.685430625
93.685446200
93.685450538
93.685472613
93.685480800
93.685481237
93.685547275
93.685556350
93.685559712
93.685607875
93.685655900
93.685662100
93.685676062
93.685690675
93.685724612
93.685767075
93.685838288
93.685853600
93.685861937
93.685882050
93.685914837
93.685928413
93.685970888
93.685972638
93.685978800
93.686000388
93.686038462
93.686043587
93.686056575
93.686066013
93.686068037
93.686072938
93.686083900
93.686111712
93.686118525
93.686119750
93.686121962
93.686143100
93.686146900
93.686176863
93.686215925
93.686216300
93.686242013
93.686242100
93.686248625
93.686257800
93.686272200
93.686285787
93.686298138
93.686324425
93.686326737
93.686333025
93.686337025
93.686337638
93.686338838
93.686354112
93.686368475
93.686384750
93.686388475
93.686413800
93.686434163
93.686434713
93.686436462
93.686437738
93.686484987
93.686485125
93.686489237
93.686542200
93.686555512
93.686624338
93.686647050
93.686659950
93.686692750
93.686726412
93.686731275
93.686732362
93.686748388
93.686752500
93.686753400
93.686799687
93.686800937
93.686803438
93.686809275
93.686815875
93.686870575
93.686871487
93.686889325
93.686928912
93.686933900
93.686937650
93.686951463
93.686952913
93.686966900
93.686971975
93.687001425
93.687015300
93.687020750
93.687027350
93.687078387
93.687131925
93.687133062
93.687139637
93.687165187
93.687191800
93.687196063
93.687204112
93.687206775
93.687207050
93.687236287
93.687243563
93.687280050
93.687312288
93.687361537
93.687404150
93.687412550
93.687443750
93.687447288
93.687475862
93.687479125
93.687510575
93.687520650
93.687526388
93.687544275
93.687560400
93.687575075
93.687593788
93.687611538
93.687638437
93.687646250
93.687646337
93.687648100
93.687655987
93.687660525
93.687696825
93.687770675
93.687776587
93.687786812
93.687844525
93.687860413
93.687880975
93.687895500
93.687902412
93.687910550
93.687913125
93.687945363
93.687978725
93.687978975
93.688001363
93.688001988
93.688041250
93.688060187
93.688089163
93.688103175
93.688115150
93.688149487
93.688171350
93.688178475
93.688200225
93.688202163
93.688229425
93.688242075
93.688260712
93.688283863
93.688293562
93.688346638
93.688353763
93.688359750
93.688372325
93.688416150
93.688417600
93.688418275
93.688424987
93.688445350
93.688456137
93.688483713
93.688496438
93.688498713
93.688509800
93.688557825
93.688568075
93.688594175
93.688651025
93.688671725
93.688699837
93.688706212
93.688710900
93.688746750
93.688790012
93.688806900
93.688848687
93.688876100
93.688888525
93.688901163
93.688901413
93.688912988
93.688919325
93.689014238
93.689025275
93.689036700
93.689102025
93.689108725
93.689133000
93.689150863
93.689151037
93.689152112
93.689161425
93.689161975
93.689184238
93.689184337
93.689188262
93.689196638
93.689205300
93.689210288
93.689226525
93.689230025
93.689236188
93.689236400
93.689270463
93.689297525
93.689336425
93.689338375
93.689346212
93.689402350
93.689443375
93.689446163
93.689476875
93.689492738
93.689509688
93.689523200
93.689632950
93.689663275
93.689690113
93.689722913
93.689730250
93.689737675
93.689796212
93.689807163
93.689840988
93.689882375
93.689893500
93.689932863
93.689940338
93.689974400
93.689992463
93.689998413
93.690003175
93.690005787
93.690017225
93.690032837
93.690034275
93.690076512
93.690076800
93.690227338
93.690234550
93.690240238
93.690251812
93.690257025
93.690286938
93.690339513
93.690351200
93.690353687
93.690365575
93.690367188
93.690370100
93.690391700
93.690401463
93.690413750
93.690428763
93.690452537
93.690470250
93.690549375
93.690574725
93.690580750
93.690683037
93.690685875
93.690692537
93.690698012
93.690699200
93.690710388
93.690722287
93.690728750
93.690740088
93.690740187
93.690771587
93.690785288
93.690807300
93.690813325
93.690918525
93.691009350
93.691074188
93.691087662
93.691122487
93.691127063
93.691156187
93.691156388
93.691192712
93.691206763
93.691222150
93.691316300
93.691348637
93.691350813
93.691360050
93.691362325
93.691362638
93.691412363
93.691417688
93.691427913
93.691428863
93.691442725
93.691492825
93.691525650
93.691551362
93.691575637
93.691596525
93.691618463
93.691624237
93.691665775
93.691672763
93.691679237
93.691692500
93.691737137
93.691753463
93.691757013
93.691764437
93.691773912
93.691830900
93.691836612
93.691853075
93.691872800
93.691926612
93.691942188
93.691950612
93.691973487
93.691982063
93.692003250
93.692010638
93.692015625
93.692035975
93.692066875
93.692087688
93.692094150
93.692157250
93.692163463
93.692179800
93.692198887
93.692215913
93.692244062
93.692276812
93.692323363
93.692350200
93.692413887
93.692439450
93.692467713
93.692472750
93.692526225
93.692561075
93.692611675
93.692639650
93.692652313
93.692666075
93.692673537
93.692686225
93.692689087
93.692756113
93.692783100
93.692833475
93.692840100
93.692881113
93.692976250
93.692982875
93.692995575
93.693006850
93.693013862
93.693079425
93.693110713
93.693122375
93.693129950
93.693133775
93.693191400
93.693197188
93.693232537
93.693253712
93.693271675
93.693286625
93.693288200
93.693325062
93.693326725
93.693344375
93.693354325
93.693380600
93.693413050
93.693418562
93.693429875
93.693440500
93.693482812
93.693497125
93.693591300
93.693599338
93.693645600
93.693665087
93.693682537
93.693712750
93.693716950
93.693717500
93.693756737
93.693772087
93.693782012
93.693790025
93.693819963
93.693821850
93.693857175
93.693874450
93.693894337
93.693916700
93.693917975
93.693948050
93.693987975
93.693999525
93.694010550
93.694013438
93.694032487
93.694077763
93.694108625
93.694172188
93.694183888
93.694199513
93.694218937
93.694219025
93.694272750
93.694279000
93.694288900
93.694323625
93.694339813
93.694394325
93.694453025
93.694456088
93.694523488
93.694574387
93.694574463
93.694579663
93.694603525
93.694646312
93.694646400
93.694651937
93.694707487
93.694723200
93.694757912
93.694776187
93.694780662
93.694791612
93.694791713
93.694937188
93.694947787
93.694964938
93.695017475
93.695039362
93.695054988
93.695133950
93.695192037
93.695200750
93.695245750
93.695252550
93.695262625
93.695271187
93.695280313
93.695311863
93.695342938
93.695369887
93.695386825
93.695392287
93.695435887
93.695437625
93.695450937
93.695461125
93.695481200
93.695509100
93.695536950
93.695584175
93.695584612
93.695592312
93.695618862
93.695636112
93.695663737
93.695683562
93.695753987
93.695757200
93.695758912
93.695767950
93.695829150
93.695871875
93.695883400
93.695890838
93.695922650
93.695922737
93.695934562
93.695943650
93.695943738
93.695975425
93.695975963
93.696008050
93.696019638
93.696055450
93.696073175
93.696076275
93.696106225
93.696109600
93.696166288
93.696188075
93.696229587
93.696229762
93.696259638
93.696265200
93.696280087
93.696292275
93.696415887
93.696470387
93.696505700
93.696515525
93.696528488
93.696529113
93.696529200
93.696532663
93.696573137
93.696575300
93.696576225
93.696640387
93.696654475
93.696696050
93.696704525
93.696712275
93.696719800
93.696862750
93.696868463
93.696873662
93.696893350
93.696893637
93.696958375
93.696964525
93.696972762
93.696974525
93.696985688
93.697013250
93.697025813
93.697041038
93.697043412
93.697084300
93.697105737
93.697115087
93.697124613
93.697146775
93.697148738
93.697185262
93.697209988
93.697233675
93.697287125
93.697313713
93.697328825
93.697375675
93.697441800
93.697489575
93.697500112
93.697513762
93.697514325
93.697553462
93.697574613
93.697578575
93.697590450
93.697691862
93.697736588
93.697787725
93.697806525
93.697809825
93.697809925
93.697831112
93.697836750
93.697864725
93.697867988
93.697900275
93.697931712
93.697935600
93.697937612
93.697992975
93.698025137
93.698059163
93.698072800
93.698075338
93.698174350
93.698184488
93.698232275
93.698235037
93.698248950
93.698259400
93.698279750
93.698336337
93.698372500
93.698373237
93.698388838
93.698421337
93.698444025
93.698455450
93.698458400
93.698508237
93.698527525
93.698527613
93.698563937
93.698569037
93.698626500
93.698626900
93.698637825
93.698641212
93.698654487
93.698667113
93.698674125
93.698683125
93.698724888
93.698770462
93.698778137
93.698829550
93.698855125
93.698874613
93.698874713
93.698961425
93.698987500
93.699020562
93.699023087
93.699042675
93.699077387
93.699086175
93.699092750
93.699117325
93.699127825
93.699170487
93.699245512
93.699270787
93.699289263
93.699401125
93.699415375
93.699422438
93.699485787
93.699512750
93.699535800
93.699547500
93.699571625
93.699601613
93.699647113
93.699693900
93.699695200
93.699707738
93.699712750
93.699729375
93.699736300
93.699766938
93.699793662
93.699867787
93.699894313
93.699899375
93.699929575
93.699946225
93.699950988
93.699953312
93.699960950
93.699972738
93.699981713
93.699985350
93.700017175
93.700031725
93.700031813
93.700037900
93.700047275
93.700088412
93.700092500
93.700125587
93.700127625
93.700141675
93.700154537
93.700160313
93.700183188
93.700186387
93.700200175
93.700200450
93.700213425
93.700237725
93.700251487
93.700253437
93.700258237
93.700277725
93.700310288
93.700342575
93.700352888
93.700377887
93.700378613
93.700429813
93.700451675
93.700451762
93.700455612
93.700479025
93.700479475
93.700533175
93.700550250
93.700562088
93.700581262
93.700586837
93.700589100
93.700598375
93.700609650
93.700609837
93.700659488
93.700684912
93.700722188
93.700731512
93.700767500
93.700794050
93.700813450
93.700828837
93.700832000
93.700851675
93.700901813
93.700938275
93.700941950
93.700959250
93.700982675
93.701010487
93.701010575
93.701021862
93.701029312
93.701059800
93.701132462
93.701144425
93.701169237
93.701185537
93.701222038
93.701222863
93.701229912
93.701245250
93.701258675
93.701261975
93.701265300
93.701286713
93.701288963
93.701289050
93.701336200
93.701374000
93.701378975
93.701397600
93.701423400
93.701426037
93.701531812
93.701564850
93.701615812
93.701615900
93.701624850
93.701640137
93.701641888
93.701656075
93.701667163
93.701682225
93.701685113
93.701720050
93.701749963
93.701750112
93.701764662
93.701778387
93.701833838
93.701857963
93.701860875
93.701882450
93.701889300
93.701916412
93.701941825
93.701948950
93.701964775
93.702024100
93.702066825
93.702068025
93.702074938
93.702096638
93.702123225
93.702137412
93.702149450
93.702180587
93.702186000
93.702205675
93.702209487
93.702231563
93.702255325
93.702262875
93.702263675
93.702283575
93.702293238
93.702295450
93.702322412
93.702372400
93.702406200
93.702407425
93.702416563
93.702419612
93.702426500
93.702428787
93.702442350
93.702447625
93.702449163
93.702468450
93.702471038
93.702489887
93.702526163
93.702563313
93.702612450
93.702664275
93.702664900
93.702680175
93.702680688
93.702695150
93.702721388
93.702767525
93.702771150
93.702784162
93.702846900
93.702852713
93.702857237
93.702899762
93.702900025
93.702941975
93.702944762
93.702965037
93.702974550
93.702992125
93.703034562
93.703064725
93.703065200
93.703136175
93.703154337
93.703182675
93.703219900
93.703249887
93.703259587
93.703322000
93.703329825
93.703337275
93.703337550
93.703376950
93.703378512
93.703394875
93.703414912
93.703431412
93.703431575
93.703503375
93.703542675
93.703542763
93.703545425
93.703546825
93.703558275
93.703580938
93.703690050
93.703752075
93.703759163
93.703785763
93.703787338
93.703803925
93.703811288
93.703825125
93.703830438
93.703832500
93.703838812
93.703847975
93.703848537
93.703857188
93.703871913
93.703879550
93.703889687
93.703933338
93.703936950
93.703938112
93.703948712
93.703952413
93.703986387
93.704020325
93.704025312
93.704036575
93.704045250
93.704050675
93.704051575
93.704052550
93.704070887
93.704073737
93.704116337
93.704127512
93.704142700
93.704147513
93.704155938
93.704171300
93.704215025
93.704216350
93.704234075
93.704243362
93.704271750
93.704277612
93.704278125
93.704286888
93.704346650
93.704351812
93.704353862
93.704376925
93.704388213
93.704389875
93.704436413
93.704442337
93.704445675
93.704447050
93.704451125
93.704452075
93.704492088
93.704513788
93.704538575
93.704588900
93.704608925
93.704641050
93.704648650
93.704657425
93.704681725
93.704692050
93.704766075
93.704770225
93.704775250
93.704793325
93.704810325
93.704824975
93.704843575
93.704850425
93.704886062
93.704896425
93.704897012
93.704908900
93.704948350
93.704973838
93.704974275
93.704974812
93.704986762
93.704999012
93.705002963
93.705015200
93.705025700
93.705030250
93.705031025
93.705053525
93.705054738
93.705055637
93.705055750
93.705061637
93.705079763
93.705079925
93.705123038
93.705125763
93.705132687
93.705140975
93.705202050
93.705203850
93.705227175
93.705228850
93.705233013
93.705238037
93.705240375
93.705241488
93.705243925
93.705263150
93.705264988
93.705272825
93.705300025
93.705300362
93.705301138
93.705378537
93.705380988
93.705402588
93.705412150
93.705423412
93.705425562
93.705431937
93.705433563
93.705435600
93.705439438
93.705447562
93.705451575
93.705461863
93.705478212
93.705478637
93.705502763
93.705509713
93.705519600
93.705533338
93.705539387
93.705567088
93.705581487
93.705583475
93.705621750
93.705625400
93.705670162
93.705718437
93.705722150
93.705743563
93.705795375
93.705865550
93.705897875
93.705924713
93.705924800
93.705927975
93.705946888
93.705998763
93.706001750
93.706018850
93.706020800
93.706026950
93.706052225
93.706057462
93.706074113
93.706074738
93.706084925
93.706088838
93.706090075
93.706091325
93.706093438
93.706094612
93.706095775
93.706110950
93.706124538
93.706125188
93.706159125
93.706166825
93.706197413
93.706198438
93.706206563
93.706243462
93.706250475
93.706256475
93.706256975
93.706299250
93.706309075
93.706320600
93.706322525
93.706329650
93.706330200
93.706366338
93.706382500
93.706385675
93.706386138
93.706389625
93.706395775
93.706432513
93.706447438
93.706483713
93.706503575
93.706517675
93.706604075
93.706604175
93.706722438
93.706735838
93.706738925
93.706751113
93.706759800
93.706770638
93.706806650
93.706819800
93.706863125
93.706866038
93.706883550
93.706928650
93.706997175
93.707002837
93.707005850
93.707015150
93.707018450
93.707029187
93.707046125
93.707072925
93.707147812
93.707174513
93.707188962
93.707199988
93.707203900
93.707208375
93.707209338
93.707220287
93.707308962
93.707338275
93.707359875
93.707391462
93.707413613
93.707454850
93.707458088
93.707460850
93.707466275
93.707470900
93.707470988
93.707541213
93.707548225
93.707560700
93.707571712
93.707577525
93.707592663
93.707603625
93.707629412
93.707656087
93.707664037
93.707684288
93.707685125
93.707689187
93.707690125
93.707739762
93.707751275
93.707761562
93.707766275
93.707819837
93.707841837
93.707856437
93.707856975
93.707908887
93.707926087
93.707926413
93.707945013
93.707950175
93.707954425
93.707955087
93.707980825
93.708016500
93.708017188
93.708027563
93.708039550
93.708068138
93.708084150
93.708108825
93.708131638
93.708135638
93.708153813
93.708156012
93.708164938
93.708207613
93.708212050
93.708217250
93.708298425
93.708314575
93.708321400
93.708343700
93.708355563
93.708363400
93.708371625
93.708402925
93.708444625
93.708455663
93.708455800
93.708455988
93.708461462
93.708470088
93.708525050
93.708535263
93.708549362
93.708559950
93.708579988
93.708588788
93.708591925
93.708605112
93.708614837
93.708628850
93.708628975
93.708641962
93.708650700
93.708670137
93.708681763
93.708724025
93.708725150
93.708732825
93.708742837
93.708765825
93.708778037
93.708782050
93.708807838
93.708819700
93.708827163
93.708831750
93.708833325
93.708849962
93.708905825
93.708932650
93.708932800
93.708978663
93.709007188
93.709033350
93.709059300
93.709073125
93.709081375
93.709089362
93.709128862
93.709130150
93.709135600
93.709180450
93.709181712
93.709205075
93.709228587
93.709295737
93.709308362
93.709312700
93.709321038
93.709337562
93.709338700
93.709350650
93.709358625
93.709369838
93.709374750
93.709377562
93.709380225
93.709409513
93.709417637
93.709429262
93.709490175
93.709514325
93.709514912
93.709535962
93.709589525
93.709659512
93.709703200
93.709711550
93.709712037
93.709718725
93.709724687
93.709724775
93.709731338
93.709731663
93.709733475
93.709734075
93.709750275
93.709763588
93.709827575
93.709827775
93.709843763
93.709861562
93.709877237
93.709895500
93.709916375
93.709964537
93.709991900
93.710040237
93.710049250
93.710079963
93.710087613
93.710093813
93.710128400
93.710134875
93.710148550
93.710187288
93.710207787
93.710222550
93.710234125
93.710234212
93.710239800
93.710247250
93.710273312
93.710279363
93.710307587
93.710319500
93.710325688
93.710343400
93.710382975
93.710390112
93.710391625
93.710435625
93.710452038
93.710456325
93.710463625
93.710466862
93.710467412
93.710476700
93.710497913
93.710524888
93.710524975
93.710527275
93.710528075
93.710530575
93.710538275
93.710544950
93.710572012
93.710588587
93.710613162
93.710625500
93.710691650
93.710696412
93.710703388
93.710732862
93.710770862
93.710786325
93.710792638
93.710847875
93.710852413
93.710864512
93.710874350
93.710887387
93.710889750
93.710895713
93.710898600
93.710914825
93.710919062
93.710972513
93.711007838
93.711062888
93.711069287
93.711079175
93.711092713
93.711107988
93.711126850
93.711143487
93.711154800
93.711161538
93.711191600
93.711193963
93.711196800
93.711265162
93.711328563
93.711329037
93.711343625
93.711359312
93.711371450
93.711392213
93.711401063
93.711407025
93.711446025
93.711462300
93.711493775
93.711503937
93.711529638
93.711541925
93.711550500
93.711561038
93.711579613
93.711584663
93.711590488
93.711597563
93.711646387
93.711656038
93.711670550
93.711685125
93.711712475
93.711743888
93.711746213
93.711748887
93.711752588
93.711780700
93.711806225
93.711828475
93.711841412
93.711876913
93.711877300
93.711889050
93.711898562
93.711905238
93.711927350
93.711928663
93.711928750
93.711936463
93.711957650
93.711983512
93.712012587
93.712023512
93.712043475
93.712046275
93.712061437
93.712066713
93.712067300
93.712071213
93.712083800
93.712093688
93.712138563
93.712151350
93.712152850
93.712161925
93.712189250
93.712215200
93.712216363
93.712234925
93.712237675
93.712239900
93.712243250
93.712266850
93.712308763
93.712311212
93.712346550
93.712354713
93.712397813
93.712409063
93.712411175
93.712439575
93.712466550
93.712467338
93.712468100
93.712468837
93.712471312
93.712495225
93.712499188
93.712516525
93.712517125
93.712539713
93.712542825
93.712552275
93.712584763
93.712587100
93.712614775
93.712615375
93.712624875
93.712633475
93.712642850
93.712651937
93.712656450
93.712658125
93.712679500
93.712687400
93.712699163
93.712711613
93.712713687
93.712754625
93.712785500
93.712838450
93.712850700
93.712879288
93.712883275
93.712889675
93.712895150
93.712901700
93.712948875
93.712951713
93.712971263
93.712971963
93.712998587
93.713004462
93.713006100
93.713012538
93.713014425
93.713015387
93.713036950
93.713057875
93.713081488
93.713095813
93.713117037
93.713165762
93.713200462
93.713226987
93.713237812
93.713266400
93.713326950
93.713341512
93.713348487
93.713366275
93.713374913
93.713383900
93.713404813
93.713405075
93.713424850
93.713432388
93.713465575
93.713500838
93.713533688
93.713547963
93.713564387
93.713589863
93.713637100
93.713653250
93.713658412
93.713664487
93.713689500
93.713693350
93.713714575
93.713723413
93.713726200
93.713731050
93.713748412
93.713757938
93.713793263
93.713801812
93.713815987
93.713818575
93.713847637
93.713855000
93.713855112
93.713859925
93.713904775
93.713910250
93.713911713
93.713948113
93.713961862
93.713969213
93.713984700
93.713991200
93.714053513
93.714073212
93.714084175
93.714122525
93.714122812
93.714128825
93.714138625
93.714141950
93.714145113
93.714163850
93.714191775
93.714197325
93.714199375
93.714199463
93.714201863
93.714209563
93.714211450
93.714230725
93.714238812
93.714240725
93.714277688
93.714281925
93.714292600
93.714368987
93.714375625
93.714378212
93.714379937
93.714394363
93.714408750
93.714412188
93.714445425
93.714473000
93.714480237
93.714492037
93.714520925
93.714523087
93.714530050
93.714530200
93.714537237
93.714559175
93.714569825
93.714623100
93.714629762
93.714638700
93.714639538
93.714654300
93.714659225
93.714668625
93.714678225
93.714696050
93.714696375
93.714713300
93.714724913
93.714732363
93.714770400
93.714774562
93.714790900
93.714803613
93.714804675
93.714817275
93.714828425
93.714840800
93.714841850
93.714849500
93.714866087
93.714872262
93.714874487
93.714875100
93.714906400
93.714952263
93.714955488
93.714979462
93.714989887
93.715035875
93.715050050
93.715080563
93.715081938
93.715094500
93.715107837
93.715109775
93.715117263
93.715136762
93.715140663
93.715152500
93.715156013
93.715156200
93.715157538
93.715159700
93.715170175
93.715182850
93.715193525
93.715193650
93.715215738
93.715229263
93.715229362
93.715267363
93.715289462
93.715291875
93.715299238
93.715351000
93.715352563
93.715354963
93.715364112
93.715376263
93.715379275
93.715409937
93.715411050
93.715421975
93.715427125
93.715443700
93.715472025
93.715496025
93.715510675
93.715510800
93.715515225
93.715553537
93.715573187
93.715599225
93.715610837
93.715620962
93.715626363
93.715626675
93.715626813
93.715638500
93.715642538
93.715657650
93.715659088
93.715667450
93.715736225
93.715736338
93.715747475
93.715756425
93.715765838
93.715767250
93.715772500
93.715773962
93.715783425
93.715783750
93.715784575
93.715787950
93.715788038
93.715791438
93.715791800
93.715799937
93.715833538
93.715839738
93.715863575
93.715884038
93.715887112
93.715895400
93.715901837
93.715924337
93.715930238
93.715967150
93.716001825
93.716036625
93.716051812
93.716056213
93.716084575
93.716086463
93.716145350
93.716175300
93.716202800
93.716240762
93.716257400
93.716257550
93.716264737
93.716362725
93.716372263
93.716372463
93.716374687
93.716375050
93.716378013
93.716386175
93.716387238
93.716432662
93.716437000
93.716454650
93.716479138
93.716487950
93.716496575
93.716508163
93.716512075
93.716561537
93.716578075
93.716597000
93.716620475
93.716624388
93.716646412
93.716648075
93.716654925
93.716679975
93.716715075
93.716732513
93.716759425
93.716780050
93.716810100
93.716816300
93.716817650
93.716819062
93.716856412
93.716869463
93.716877888
93.716879850
93.716892113
93.716908625
93.716915313
93.716937538
93.716952612
93.716958200
93.716969013
93.717014775
93.717018825
93.717034525
93.717055525
93.717055700
93.717077112
93.717078800
93.717080462
93.717088550
93.717088663
93.717103287
93.717106225
93.717110937
93.717123688
93.717139113
93.717139613
93.717144612
93.717147938
93.717211775
93.717218613
93.717228300
93.717254737
93.717258837
93.717259375
93.717278338
93.717304212
93.717305775
93.717322225
93.717327087
93.717352450
93.717404600
93.717404887
93.717412450
93.717462250
93.717488500
93.717521887
93.717528163
93.717544025
93.717655550
93.717664813
93.717691738
93.717727063
93.717729250
93.717743412
93.717751788
93.717752275
93.717770488
93.717772225
93.717786387
93.717788087
93.717848187
93.717911300
93.717932588
93.717993325
93.718010388
93.718043537
93.718046462
93.718057750
93.718064738
93.718065150
93.718065237
93.718101812
93.718105388
93.718121800
93.718129375
93.718135025
93.718165863
93.718174112
93.718209762
93.718213812
93.718216150
93.718220350
93.718350663
93.718374100
93.718394613
93.718398362
93.718432325
93.718455338
93.718458900
93.718459300
93.718477062
93.718479325
93.718483713
93.718538513
93.718544775
93.718605487
93.718609512
93.718630538
93.718692762
93.718698837
93.718728175
93.718735400
93.718815350
93.718817187
93.718820675
93.718823462
93.718838387
93.718843562
93.718854963
93.718859838
93.718871275
93.718904900
93.718930038
93.719006138
93.719053475
93.719053587
93.719110062
93.719131512
93.719132288
93.719166488
93.719169263
93.719208388
93.719211200
93.719216375
93.719262250
93.719331513
93.719341688
93.719378050
93.719454038
93.719493800
93.719501150
93.719516850
93.719516938
93.719786163
93.719787075
93.719825375
93.719846112
93.719850662
93.719851850
93.719877675
93.719878825
93.719892225
93.719899813
93.719911388
93.719912125
93.719913950
93.719941737
93.720016625
93.720023850
93.720034738
93.720069937
93.720070025
93.720070687
93.720089663
93.720105062
93.720129738
93.720134163
93.720182388
93.720228937
93.720248587
93.720264062
93.720275700
93.720291700
93.720334263
93.720344150
93.720348962
93.720367650
93.720374213
93.720389212
93.720427900
93.720466550
93.720478725
93.720502750
93.720554663
93.720630962
93.720658125
93.720672450
93.720690600
93.720716188
93.720757013
93.720775975
93.720816988
93.720817563
93.720865700
93.720895688
93.720899700
93.720929313
93.720961425
93.720980400
93.720994062
93.721073387
93.721082037
93.721082350
93.721117638
93.721120238
93.721143162
93.721184500
93.721196887
93.721196975
93.721230950
93.721242512
93.721250825
93.721254125
93.721286725
93.721339462
93.721370775
93.721380725
93.721452188
93.721475262
93.721483237
93.721485738
93.721486787
93.721507137
93.721527763
93.721530962
93.721584400
93.721611563
93.721628175
93.721628287
93.721644475
93.721647013
93.721649313
93.721649825
93.721656200
93.721662225
93.721673900
93.721719725
93.721747487
93.721782288
93.721824650
93.721969788
93.721992837
93.722026050
93.722168813
93.722170038
93.722183738
93.722208775
93.722215163
93.722241725
93.722269350
93.722307788
93.722367000
93.722375087
93.722482688
93.722523487
93.722570687
93.722571125
93.722674550
93.722674625
93.722675337
93.722754525
93.722767475
93.722797762
93.722831613
93.722852625
93.722905888
93.722921337
93.722932363
93.722932450
93.722942050
93.723031175
93.723033025
93.723047862
93.723062638
93.723161237
93.723233350
93.723290538
93.723311237
93.723341138
93.723360650
93.723374750
93.723405512
93.723415288
93.723465887
93.723466700
93.723498725
93.723534550
93.723542787
93.723570600
93.723580638
93.723609900
93.723614525
93.723616975
93.723652425
93.723653600
93.723660838
93.723685325
93.723728213
93.723818063
93.723828125
93.723834000
93.723841987
93.723842150
93.723851388
93.723856125
93.723893012
93.723897912
93.723902763
93.723952450
93.724049325
93.724053275
93.724098775
93.724129088
93.724147850
93.724154087
93.724215925
93.724258075
93.724282913
93.724315125
93.724499825
93.724532487
93.724532737
93.724564988
93.724574550
93.724664550
93.724682975
93.724704038
93.724707287
93.724718550
93.724737762
93.724738387
93.724762400
93.724762500
93.724922713
93.724956638
93.724971638
93.725016987
93.725031087
93.725070488
93.725070962
93.725125200
93.725171762
93.725209937
93.725210575
93.725236550
93.725247987
93.725260163
93.725260362
93.725279712
93.725378263
93.725407687
93.725411862
93.725458112
93.725467075
93.725538600
93.725593187
93.725611137
93.725615812
93.725635600
93.725646488
93.725688350
93.725710088
93.725724113
93.725754100
93.725777900
93.725796875
93.725829137
93.725832525
93.725860450
93.725878213
93.725881212
93.725919250
93.726025750
93.726081487
93.726160112
93.726160950
93.726248462
93.726279300
93.726330038
93.726341350
93.726349400
93.726356625
93.726357850
93.726362875
93.726374513
93.726410425
93.726430975
93.726443125
93.726456700
93.726456787
93.726471125
93.726494175
93.726505325
93.726511687
93.726523075
93.726541763
93.726560625
93.726570013
93.726579538
93.726698675
93.726715212
93.726742475
93.726801388
93.726819237
93.726875650
93.726895050
93.726962500
93.726983925
93.727016950
93.727035038
93.727071338
93.727137600
93.727155787
93.727173213
93.727317925
93.727325913
93.727341412
93.727354062
93.727369275
93.727380063
93.727440775
93.727445150
93.727461637
93.727461725
93.727473463
93.727478800
93.727488937
93.727514313
93.727523812
93.727612787
93.727647700
93.727674550
93.727732100
93.727756700
93.727772300
93.727779863
93.727801762
93.727804900
93.727844738
93.727858700
93.727862975
93.728073975
93.728076875
93.728081725
93.728134612
93.728312875
93.728462013
93.728575000
93.728595813
93.728659300
93.728672387
93.728714662
93.728726037
93.728726475
93.728787725
93.728812413
93.728835413
93.728848537
93.728859150
93.728859425
93.728868987
93.728938988
93.728970100
93.729029725
93.729053213
93.729114700
93.729156937
93.729215725
93.729232337
93.729252675
93.729298538
93.729445763
93.729527338
93.729561812
93.729606750
93.729646525
93.729646625
93.729715938
93.729730450
93.729792038
93.729796287
93.729803437
93.729828625
93.730017137
93.730088688
93.730163200
93.730196037
93.730217037
93.730255800
93.730292025
93.730300225
93.730354050
93.730397850
93.730407850
93.730428375
93.730580187
93.730580925
93.730603462
93.730607187
93.730639625
93.730765925
93.730794275
93.730794363
93.730866463
93.730943238
93.730999625
93.731030913
93.731051500
93.731084375
93.731085187
93.731094637
93.731118463
93.731136638
93.731162175
93.731162263
93.731180612
93.731194012
93.731206075
93.731251738
93.731272825
93.731281563
93.731376625
93.731407463
93.731423900
93.731435150
93.731478525
93.731512838
93.731523900
93.731576025
93.731577800
93.731583738
93.731625725
93.731692987
93.731727625
93.731840163
93.731902825
93.731913112
93.731969263
93.731970700
93.732026325
93.732055625
93.732057575
93.732213587
93.732232013
93.732288638
93.732292462
93.732301538
93.732336913
93.732385312
93.732432262
93.732451587
93.732451712
93.732452100
93.732530575
93.732692337
93.732725100
93.732738662
93.732781788
93.732816100
93.732848788
93.732863588
93.732863775
93.732863888
93.732872363
93.732902075
93.732934438
93.732939375
93.732995100
93.733013262
93.733039100
93.733039663
93.733045788
93.733050825
93.733130825
93.733141975
93.733150800
93.733172350
93.733288363
93.733313350
93.733397337
93.733403638
93.733413262
93.733425375
93.733437150
93.733472850
93.733486775
93.733675187
93.733682150
93.733700238
93.733754850
93.733772962
93.733776850
93.733776937
93.733780563
93.733782525
93.733793325
93.733796363
93.733807950
93.733858350
93.733858813
93.733869638
93.733918338
93.733920787
93.733934863
93.734013963
93.734033900
93.734047425
93.734047925
93.734052463
93.734053900
93.734074138
93.734108987
93.734194425
93.734196063
93.734246012
93.734315963
93.734529850
93.734534638
93.734553112
93.734557888
93.734645188
93.734669875
93.734705050
93.734787987
93.734820525
93.734843750
93.734868437
93.734893900
93.734905850
93.734945375
93.734948687
93.734958475
93.734971525
93.734974562
93.734988875
93.734997800
93.735021187
93.735025138
93.735057725
93.735087775
93.735199787
93.735229437
93.735242725
93.735242837
93.735282188
93.735297850
93.735301200
93.735302738
93.735312612
93.735327975
93.735355875
93.735388075
93.735390763
93.735423075
93.735431838
93.735433325
93.735462387
93.735469112
93.735509225
93.735591125
93.735649963
93.735653475
93.735667125
93.735671925
93.735696838
93.735700463
93.735740338
93.735740437
93.735742988
93.735788325
93.735792050
93.735798450
93.735813463
93.735819600
93.735829388
93.735885237
93.735904700
93.735906800
93.735908550
93.736111537
93.736118112
93.736138825
93.736168850
93.736208125
93.736258900
93.736283113
93.736489225
93.736493725
93.736535112
93.736571575
93.736571662
93.736579487
93.736616537
93.736636963
93.736638512
93.736638625
93.736677775
93.736677863
93.736738800
93.736757063
93.736782138
93.736782225
93.736792125
93.736808763
93.736834350
93.736841700
93.736846813
93.736872575
93.736910525
93.736910675
93.736910763
93.736954675
93.736956713
93.736960025
93.736991288
93.737015962
93.737039987
93.737049512
93.737062787
93.737109600
93.737188200
93.737200212
93.737223550
93.737259250
93.737265250
93.737273050
93.737290800
93.737292263
93.737345975
93.737401425
93.737435050
93.737437863
93.737450025
93.737454012
93.737490537
93.737501075
93.737529438
93.737612113
93.737625662
93.737627175
93.737666925
93.737675100
93.737730525
93.737731862
93.737831975
93.737901537
93.737921150
93.737943875
93.737964887
93.737979112
93.737991487
93.738006337
93.738067837
93.738080963
93.738131900
93.738150775
93.738210100
93.738254938
93.738306412
93.738315425
93.738327550
93.738336975
93.738388075
93.738423900
93.738441487
93.738441812
93.738520025
93.738541075
93.738609813
93.738626375
93.738682063
93.738689638
93.738733275
93.738733388
93.738744875
93.738749075
93.738879025
93.738879500
93.738904663
93.738927988
93.738964050
93.738983050
93.738994800
93.739062425
93.739092912
93.739104200
93.739105625
93.739166825
93.739171813
93.739224862
93.739237250
93.739291588
93.739328413
93.739360950
93.739364200
93.739374513
93.739478887
93.739522225
93.739537375
93.739539775
93.739572638
93.739588600
93.739657862
93.739667950
93.739688087
93.739736513
93.739792338
93.739932862
93.739964787
93.739983638
93.740003625
93.740004287
93.740004863
93.740182900
93.740197300
93.740202700
93.740212100
93.740239187
93.740325475
93.740333838
93.740374538
93.740396550
93.740406300
93.740412437
93.740416888
93.740418375
93.740440162
93.740453038
93.740465775
93.740555712
93.740575412
93.740576300
93.740623350
93.740631025
93.740671775
93.740671875
93.740697025
93.740700350
93.740727475
93.740759725
93.740795075
93.740803725
93.740868562
93.740873200
93.740908600
93.740996450
93.740996850
93.740997025
93.740997950
93.741086838
93.741155312
93.741163500
93.741171912
93.741176825
93.741201687
93.741272550
93.741281125
93.741305425
93.741321000
93.741371212
93.741395900
93.741449325
93.741453275
93.741456475
93.741603000
93.741629625
93.741635725
93.741641950
93.741762825
93.741848100
93.741945450
93.741953525
93.741953625
93.741967738
93.741969125
93.741977713
93.742018488
93.742168562
93.742182375
93.742229325
93.742280125
93.742283425
93.742287338
93.742291188
93.742350613
93.742420000
93.742421275
93.742431362
93.742437925
93.742446387
93.742498475
93.742582587
93.742616287
93.742653250
93.742657525
93.742657625
93.742660837
93.742689262
93.742720000
93.742734988
93.742742425
93.742759312
93.742773050
93.742795762
93.742834425
93.742843850
93.742843937
93.742865763
93.742906175
93.743156625
93.743180188
93.743208775
93.743239675
93.743307825
93.743307900
93.743370813
93.743372662
93.743464562
93.743465087
93.743468975
93.743523300
93.743540900
93.743574087
93.743714025
93.743723613
93.743738400
93.743742950
93.743782750
93.743795637
93.743799900
93.743802550
93.743809450
93.743814200
93.743829213
93.743830587
93.743835913
93.743852588
93.743893038
93.743941850
93.743943663
93.743975450
93.744044925
93.744083937
93.744167625
93.744168738
93.744171550
93.744180025
93.744188600
93.744195387
93.744311212
93.744371775
93.744376600
93.744453950
93.744523288
93.744532700
93.744545725
93.744624913
93.744625238
93.744638250
93.744715150
93.744739550
93.744815538
93.744828137
93.744895025
93.744897737
93.744900825
93.744948875
93.744995062
93.745015537
93.745069525
93.745135387
93.745135487
93.745152075
93.745159850
93.745165175
93.745172875
93.745206212
93.745236650
93.745240537
93.745253288
93.745278137
93.745324550
93.745410350
93.745428725
93.745453350
93.745522750
93.745543162
93.745567550
93.745571925
93.745596638
93.745644750
93.745650488
93.745658263
93.745664088
93.745664437
93.745714162
93.745751350
93.745786900
93.745787075
93.745811050
93.745827900
93.745891100
93.745948375
93.745970700
93.746041675
93.746045662
93.746155775
93.746178337
93.746182075
93.746207087
93.746255963
93.746316638
93.746387950
93.746391887
93.746424250
93.746496600
93.746512925
93.746531225
93.746567775
93.746571812
93.746623225
93.746694300
93.746699612
93.746706025
93.746838837
93.746874575
93.746876175
93.746901550
93.746947388
93.747003338
93.747041688
93.747073538
93.747177362
93.747180850
93.747219625
93.747227525
93.747255388
93.747259250
93.747296025
93.747296138
93.747329487
93.747388325
93.747509425
93.747602912
93.747622062
93.747683600
93.747711388
93.747742038
93.747756237
93.747758700
93.747869600
93.747928688
93.747930125
93.747950062
93.747982763
93.748053738
93.748057937
93.748075762
93.748101875
93.748110350
93.748137925
93.748155800
93.748190287
93.748243300
93.748356550
93.748384625
93.748385350
93.748385450
93.748386587
93.748388750
93.748398725
93.748426438
93.748447662
93.748469738
93.748548675
93.748577025
93.748608775
93.748766687
93.748778225
93.748808225
93.748818500
93.748833288
93.748873125
93.748886675
93.748903250
93.748941175
93.748945825
93.749004662
93.749046112
93.749051650
93.749091412
93.749109275
93.749160775
93.749200675
93.749212800
93.749223225
93.749238275
93.749280750
93.749305275
93.749383662
93.749383800
93.749384600
93.749410175
93.749442875
93.749443600
93.749481187
93.749511763
93.749554400
93.749557912
93.749565863
93.749611062
93.749618113
93.749638762
93.749676050
93.749720900
93.749724962
93.749774288
93.749780863
93.749870325
93.749961637
93.750009338
93.750018300
93.750061775
93.750092662
93.750108388
93.750119375
93.750196213
93.750202600
93.750247200
93.750274225
93.750290300
93.750345713
93.750430300
93.750469513
93.750558313
93.750558400
93.750580675
93.750625063
93.750642000
93.750642212
93.750679362
93.750682363
93.750753588
93.750773713
93.750773912
93.750778825
93.750783462
93.750792163
93.750826713
93.750873725
93.750877775
93.750940662
93.750985262
93.751095963
93.751120425
93.751210600
93.751226812
93.751234412
93.751243350
93.751308737
93.751382150
93.751386800
93.751400925
93.751443138
93.751569962
93.751613163
93.751640100
93.751655038
93.751775925
93.751800625
93.751800825
93.751803450
93.751806375
93.751839000
93.751850612
93.751914113
93.751965262
93.752146587
93.752149950
93.752150150
93.752170275
93.752223575
93.752245875
93.752312713
93.752420975
93.752476750
93.752489763
93.752524700
93.752526475
93.752636350
93.752636438
93.752657337
93.752657988
93.752729413
93.752746088
93.752772950
93.752787962
93.752870975
93.752980987
93.753010650
93.753018862
93.753027950
93.753045712
93.753058750
93.753130000
93.753142975
93.753145088
93.753171713
93.753285725
93.753346225
93.753378400
93.753384825
93.753422137
93.753443150
93.753443425
93.753461938
93.753476638
93.753488187
93.753537987
93.753541137
93.753558250
93.753558337
93.753667763
93.753679588
93.753712775
93.753719012
93.753735987
93.753743275
93.753808800
93.753888425
93.754003888
93.754140450
93.754159900
93.754168237
93.754280138
93.754289038
93.754307250
93.754357587
93.754404650
93.754424938
93.754474062
93.754490525
93.754580275
93.754592163
93.754593137
93.754593250
93.754625288
93.754764250
93.754782925
93.754805925
93.754807762
93.754812087
93.754829325
93.754882925
93.754883375
93.754886488
93.754919087
93.754933937
93.754949888
93.754963800
93.754994912
93.755005013
93.755006463
93.755056800
93.755092775
93.755105775
93.755116212
93.755135050
93.755168950
93.755193800
93.755234975
93.755241475
93.755277263
93.755316138
93.755402312
93.755445600
93.755462550
93.755478438
93.755483175
93.755496662
93.755507338
93.755532262
93.755593538
93.755711225
93.755753212
93.755800975
93.755818100
93.755821037
93.755977575
93.755979950
93.755984600
93.756004550
93.756060275
93.756063925
93.756077275
93.756110425
93.756155788
93.756232313
93.756272750
93.756314450
93.756334463
93.756410113
93.756461500
93.756495712
93.756548713
93.756552137
93.756556075
93.756570087
93.756572075
93.756577412
93.756667812
93.756700737
93.756739600
93.756788250
93.756822350
93.756837275
93.756913662
93.756918287
93.756937112
93.757006000
93.757061888
93.757134375
93.757189100
93.757197463
93.757199825
93.757200712
93.757225038
93.757268513
93.757281250
93.757296113
93.757298250
93.757298788
93.757319300
93.757407025
93.757416375
93.757452912
93.757494675
93.757573875
93.757595675
93.757608737
93.757625275
93.757639412
93.757642000
93.757683300
93.757683387
93.757710075
93.757751488
93.757755163
93.757789437
93.757865563
93.757884213
93.758006975
93.758034550
93.758086263
93.758192225
93.758210950
93.758217837
93.758261800
93.758341462
93.758344088
93.758346450
93.758346538
93.758381150
93.758404950
93.758405225
93.758411662
93.758438262
93.758449563
93.758471288
93.758488725
93.758518275
93.758538850
93.758540800
93.758563513
93.758569225
93.758600450
93.758634788
93.758647513
93.758683300
93.758696363
93.758710950
93.758713375
93.758753125
93.758761312
93.758884525
93.758950012
93.758983062
93.758986900
93.758988350
93.759013763
93.759043875
93.759053338
93.759054700
93.759059675
93.759069313
93.759087888
93.759112437
93.759133450
93.759195038
93.759213850
93.759236275
93.759344938
93.759370000
93.759379575
93.759379875
93.759420963
93.759455175
93.759455775
93.759463537
93.759493713
93.759508150
93.759536188
93.759564212
93.759565325
93.759571013
93.759603137
93.759624562
93.759644575
93.759675038
93.759675150
93.759678900
93.759685575
93.759715712
93.759735263
93.759742463
93.759742600
93.759750462
93.759775913
93.759797450
93.759811313
93.759840050
93.759881838
93.759918662
93.759940663
93.759999838
93.760006213
93.760023450
93.760045700
93.760081925
93.760097337
93.760118025
93.760142788
93.760183450
93.760193875
93.760214400
93.760277800
93.760286025
93.760305712
93.760315975
93.760333375
93.760345587
93.760348925
93.760354975
93.760364025
93.760380700
93.760406000
93.760493550
93.760497163
93.760497563
93.760518200
93.760533937
93.760539362
93.760561412
93.760687687
93.760702400
93.760797787
93.760799500
93.760799950
93.760821075
93.760829038
93.760892000
93.760897400
93.760898825
93.760907637
93.760944263
93.760949138
93.760949537
93.760953637
93.760976725
93.760998750
93.761060575
93.761097300
93.761124912
93.761166975
93.761173750
93.761193050
93.761213438
93.761226362
93.761235563
93.761338563
93.761403150
93.761419387
93.761419463
93.761430213
93.761463612
93.761494075
93.761502838
93.761515512
93.761522238
93.761528675
93.761549012
93.761587487
93.761603362
93.761604112
93.761612512
93.761620362
93.761642862
93.761653250
93.761704625
93.761707600
93.761720925
93.761731650
93.761746587
93.761757488
93.761768625
93.761782575
93.761829800
93.761841225
93.761849950
93.761919838
93.761930175
93.761930325
93.761935388
93.761949163
93.762030450
93.762035638
93.762043237
93.762058362
93.762087950
93.762155162
93.762184450
93.762203350
93.762204763
93.762283375
93.762342038
93.762343712
93.762354762
93.762413500
93.762417387
93.762456625
93.762457875
93.762461038
93.762482437
93.762492362
93.762544163
93.762568300
93.762575863
93.762581175
93.762639963
93.762640100
93.762698250
93.762704387
93.762720437
93.762760787
93.762762975
93.762771587
93.762777525
93.762784550
93.762803512
93.762831237
93.762841725
93.762854937
93.762920225
93.762938512
93.762959825
93.762977663
93.763013863
93.763028675
93.763032362
93.763033100
93.763062275
93.763079325
93.763083987
93.763108238
93.763110050
93.763182200
93.763222150
93.763264562
93.763321463
93.763354513
93.763368813
93.763368900
93.763372325
93.763397175
93.763432325
93.763434000
93.763434425
93.763468975
93.763500063
93.763592075
93.763682062
93.763695712
93.763700925
93.763730850
93.763741175
93.763760062
93.763775800
93.763799025
93.763874725
93.763891288
93.763893125
93.763917338
93.763963900
93.764047213
93.764085275
93.764115738
93.764200900
93.764252250
93.764253787
93.764288200
93.764337700
93.764410600
93.764442725
93.764459200
93.764476275
93.764551375
93.764556625
93.764566038
93.764572613
93.764630000
93.764635700
93.764643075
93.764694362
93.764696163
93.764725000
93.764738075
93.764743763
93.764768038
93.764819375
93.764841613
93.764860438
93.764860512
93.764876325
93.764894438
93.764956238
93.764966300
93.764984750
93.765117400
93.765123850
93.765149687
93.765165850
93.765310800
93.765331125
93.765360312
93.765451313
93.765460788
93.765481487
93.765487388
93.765507850
93.765526562
93.765527538
93.765528187
93.765599987
93.765600112
93.765652687
93.765669200
93.765674225
93.765674850
93.765681288
93.765684963
93.765690450
93.765789925
93.765823250
93.765848850
93.765850525
93.765865775
93.765904525
93.765953388
93.765964138
93.765977487
93.766022538
93.766041137
93.766069913
93.766070525
93.766125488
93.766163413
93.766163500
93.766165025
93.766165950
93.766167450
93.766200587
93.766204387
93.766204462
93.766212362
93.766222813
93.766269850
93.766280162
93.766332437
93.766392862
93.766402688
93.766422450
93.766442537
93.766467025
93.766477400
93.766505225
93.766557687
93.766607763
93.766628712
93.766645263
93.766683800
93.766684325
93.766716100
93.766718025
93.766746087
93.766817550
93.766828387
93.766866725
93.766872150
93.766878225
93.766897200
93.766909438
93.767013525
93.767037238
93.767094538
93.767113612
93.767207725
93.767228725
93.767255875
93.767258300
93.767303212
93.767307288
93.767315575
93.767372675
93.767398925
93.767408650
93.767418950
93.767473487
93.767476075
93.767493025
93.767517113
93.767518013
93.767521775
93.767522113
93.767524350
93.767526075
93.767554975
93.767614787
93.767638487
93.767681063
93.767692600
93.767702637
93.767733300
93.767735262
93.767788813
93.767807288
93.767826400
93.767892988
93.767894450
93.767931637
93.767931838
93.767945888
93.767960875
93.767977012
93.767985950
93.767995600
93.768016875
93.768121162
93.768131263
93.768158813
93.768189213
93.768191225
93.768191475
93.768199963
93.768212450
93.768243337
93.768247150
93.768248537
93.768314588
93.768315462
93.768341075
93.768372650
93.768397713
93.768420788
93.768423625
93.768472600
93.768509675
93.768533038
93.768540012
93.768546563
93.768585950
93.768594187
93.768602175
93.768613337
93.768623963
93.768636688
93.768642063
93.768747825
93.768755400
93.768774575
93.768821962
93.768863050
93.768864950
93.768872337
93.768911400
93.768941037
93.768976638
93.769009250
93.769020075
93.769027263
93.769027350
93.769131175
93.769192175
93.769241350
93.769394612
93.769409563
93.769418300
93.769419225
93.769470688
93.769477300
93.769518862
93.769582500
93.769714350
93.769720325
93.769751550
93.769766050
93.769778187
93.769781912
93.769797050
93.769800125
93.769841100
93.769867013
93.769916200
93.769920787
93.769943363
93.769954375
93.769968450
93.769986850
93.769993113
93.770053812
93.770100700
93.770105962
93.770111125
93.770113225
93.770126275
93.770133050
93.770138100
93.770168250
93.770217925
93.770222250
93.770231625
93.770269425
93.770290325
93.770291613
93.770302938
93.770313062
93.770373125
93.770374750
93.770452575
93.770454438
93.770463775
93.770464750
93.770483050
93.770489337
93.770490550
93.770502650
93.770511087
93.770511200
93.770517938
93.770522925
93.770543600
93.770554875
93.770588625
93.770644575
93.770691575
93.770714113
93.770716737
93.770735075
93.770776912
93.770777175
93.770788325
93.770816650
93.770827400
93.770856150
93.770867975
93.770878225
93.770890250
93.770903075
93.770908687
93.770970187
93.770977687
93.771040825
93.771042825
93.771065850
93.771074662
93.771095762
93.771097162
93.771100750
93.771100838
93.771101150
93.771133775
93.771159763
93.771183987
93.771192888
93.771194750
93.771199763
93.771239713
93.771253637
93.771317425
93.771329100
93.771335737
93.771340225
93.771353525
93.771376175
93.771434300
93.771449512
93.771465550
93.771467488
93.771476750
93.771478950
93.771491162
93.771493925
93.771498213
93.771526213
93.771536150
93.771537563
93.771544525
93.771550338
93.771584913
93.771603975
93.771633400
93.771648837
93.771650200
93.771660337
93.771684025
93.771704337
93.771713138
93.771716300
93.771737050
93.771758913
93.771790162
93.771880575
93.771951613
93.771978925
93.771979863
93.771997775
93.772001712
93.772008575
93.772033788
93.772071837
93.772073762
93.772099388
93.772100688
93.772114025
93.772133850
93.772199975
93.772206950
93.772224800
93.772238800
93.772248663
93.772301475
93.772332000
93.772352787
93.772354875
93.772379137
93.772442087
93.772443438
93.772466050
93.772471450
93.772471537
93.772511100
93.772545100
93.772545237
93.772581575
93.772636475
93.772643562
93.772661375
93.772677288
93.772748350
93.772767925
93.772792325
93.772794600
93.772794775
93.772802600
93.772808150
93.772813100
93.772840225
93.772850575
93.772881850
93.772884000
93.772890738
93.772911100
93.772916362
93.772923737
93.772923950
93.772930562
93.772931038
93.773064512
93.773140787
93.773171887
93.773233262
93.773240187
93.773324700
93.773355737
93.773355875
93.773385275
93.773479950
93.773491800
93.773601700
93.773646313
93.773653300
93.773661825
93.773672325
93.773690137
93.773692025
93.773739500
93.773750500
93.773807200
93.773821638
93.773855575
93.773950300
93.773994050
93.774026900
93.774075850
93.774117025
93.774144237
93.774157750
93.774201425
93.774218338
93.774241825
93.774292500
93.774302350
93.774325825
93.774357225
93.774360113
93.774366400
93.774368688
93.774415138
93.774436662
93.774436950
93.774447688
93.774470800
93.774512025
93.774525488
93.774525763
93.774533000
93.774549225
93.774560787
93.774597787
93.774615162
93.774733500
93.774750500
93.774777050
93.774809112
93.774820362
93.774820975
93.774874400
93.774907825
93.774954250
93.774990000
93.774990137
93.774994987
93.774999463
93.775007887
93.775062025
93.775147375
93.775160688
93.775190650
93.775190737
93.775204900
93.775245350
93.775268513
93.775314575
93.775345925
93.775349775
93.775457025
93.775477275
93.775517825
93.775518625
93.775559625
93.775561438
93.775610938
93.775611912
93.775614088
93.775639488
93.775702438
93.775703888
93.775719338
93.775727437
93.775741550
93.775812200
93.775902725
93.775923538
93.775927750
93.775957925
93.775968500
93.776102838
93.776137950
93.776176700
93.776216088
93.776303975
93.776313425
93.776313900
93.776355162
93.776447575
93.776586713
93.776621975
93.776679875
93.776680038
93.776680250
93.776693125
93.776697150
93.776733825
93.776774200
93.776851225
93.776852663
93.776856700
93.776856787
93.776916363
93.776960975
93.777002688
93.777026138
93.777046337
93.777092813
93.777111650
93.777132825
93.777135175
93.777149000
93.777153387
93.777169850
93.777169975
93.777235937
93.777236437
93.777261287
93.777281000
93.777285663
93.777332563
93.777396638
93.777398600
93.777452150
93.777475112
93.777495038
93.777496188
93.777515463
93.777522350
93.777612875
93.777624387
93.777694212
93.777718088
93.777719562
93.777733238
93.777741075
93.777758525
93.777758612
93.777788725
93.777794438
93.777812462
93.777832900
93.777888450
93.777938987
93.777961175
93.777985800
93.777985887
93.778094550
93.778137375
93.778178563
93.778188675
93.778201925
93.778245150
93.778255550
93.778270425
93.778301063
93.778331125
93.778334538
93.778338425
93.778348287
93.778380575
93.778452150
93.778465438
93.778465787
93.778473312
93.778499200
93.778519300
93.778616975
93.778663812
93.778739087
93.778814862
93.778824625
93.778824988
93.778855612
93.778981050
93.779044512
93.779084700
93.779090188
93.779138200
93.779180450
93.779199663
93.779252387
93.779284550
93.779289025
93.779371113
93.779402988
93.779415012
93.779418562
93.779450125
93.779471775
93.779566038
93.779619763
93.779678650
93.779684837
93.779685975
93.779695538
93.779707863
93.779747113
93.779760925
93.779804250
93.779829263
93.779836600
93.779844313
93.779857875
93.779871988
93.779872775
93.779918313
93.779926538
93.779954275
93.779957188
93.779961225
93.779977262
93.780118238
93.780165775
93.780188925
93.780197462
93.780209225
93.780222700
93.780294675
93.780310575
93.780313763
93.780331100
93.780343587
93.780393975
93.780437663
93.780501075
93.780534588
93.780576700
93.780584775
93.780589088
93.780599013
93.780604412
93.780644025
93.780649750
93.780656075
93.780725125
93.780738250
93.780739537
93.780751763
93.780771238
93.780809175
93.780884850
93.780989762
93.780991650
93.781067300
93.781100162
93.781128625
93.781156013
93.781174487
93.781252425
93.781259887
93.781260750
93.781264725
93.781272375
93.781279475
93.781291638
93.781317375
93.781339875
93.781361963
93.781382713
93.781438513
93.781445288
93.781447238
93.781456187
93.781457900
93.781677775
93.781695000
93.781695738
93.781705600
93.781777775
93.781779363
93.781887075
93.781923675
93.781927850
93.781955775
93.781999650
93.782006188
93.782006275
93.782006412
93.782103225
93.782282513
93.782288787
93.782322475
93.782332650
93.782335137
93.782341812
93.782359962
93.782365387
93.782387675
93.782416938
93.782423525
93.782429487
93.782437500
93.782444325
93.782496388
93.782503312
93.782523275
93.782537663
93.782571350
93.782591763
93.782594475
93.782605713
93.782628525
93.782632612
93.782691363
93.782727562
93.782733138
93.782827400
93.782911412
93.782921375
93.782926937
93.782991825
93.783005275
93.783005913
93.783023238
93.783063700
93.783104362
93.783123500
93.783221650
93.783224062
93.783226688
93.783253175
93.783256188
93.783257625
93.783264663
93.783300525
93.783309700
93.783366825
93.783374075
93.783442037
93.783464162
93.783530325
93.783531063
93.783532612
93.783546363
93.783552350
93.783595713
93.783609475
93.783654512
93.783699925
93.783708288
93.783708700
93.783718487
93.783732275
93.783735412
93.783740975
93.783755163
93.783762750
93.783770012
93.783780963
93.783869462
93.783879500
93.783901262
93.783942737
93.783964613
93.783966413
93.783983600
93.783986137
93.784027463
93.784036137
93.784036225
93.784039913
93.784085762
93.784085988
93.784086187
93.784088275
93.784089650
93.784131300
93.784163875
93.784169013
93.784170363
93.784176375
93.784183387
93.784207037
93.784231737
93.784235087
93.784247800
93.784281650
93.784341438
93.784428463
93.784459137
93.784473038
93.784487750
93.784495900
93.784500725
93.784521113
93.784545600
93.784566587
93.784588363
93.784600800
93.784680537
93.784713075
93.784716262
93.784721100
93.784725775
93.784760263
93.784810888
93.784820350
93.784821950
93.784826188
93.784826612
93.784854275
93.784886150
93.784940513
93.784970187
93.784975150
93.785000337
93.785009350
93.785019500
93.785023175
93.785048887
93.785057963
93.785058062
93.785062963
93.785064950
93.785089813
93.785102425
93.785109225
93.785123725
93.785128313
93.785187812
93.785188050
93.785192563
93.785193200
93.785219462
93.785230363
93.785264450
93.785279262
93.785304025
93.785338862
93.785373862
93.785445975
93.785462025
93.785486900
93.785487788
93.785510175
93.785522800
93.785592088
93.785626063
93.785633937
93.785724350
93.785746625
93.785748800
93.785748925
93.785753950
93.785776700
93.785788750
93.785789600
93.785796975
93.785799513
93.785818362
93.785837100
93.785838888
93.785864250
93.785877188
93.785917313
93.785918350
93.785925575
93.785930925
93.785964875
93.785984238
93.786004300
93.786039837
93.786065138
93.786072187
93.786094187
93.786094312
93.786098350
93.786133575
93.786134275
93.786179900
93.786181412
93.786181750
93.786181850
93.786186200
93.786200550
93.786206612
93.786235013
93.786243938
93.786250275
93.786279825
93.786281700
93.786350950
93.786351037
93.786363263
93.786373150
93.786462550
93.786465300
93.786599750
93.786607000
93.786627875
93.786654275
93.786654363
93.786654575
93.786654763
93.786670262
93.786682563
93.786691937
93.786702900
93.786769050
93.786794837
93.786830750
93.786842013
93.786871737
93.786900338
93.786939713
93.786948888
93.787083600
93.787123225
93.787149113
93.787150225
93.787162225
93.787235275
93.787236162
93.787249500
93.787294925
93.787312525
93.787324613
93.787399263
93.787420787
93.787446525
93.787466812
93.787467062
93.787512825
93.787519750
93.787544750
93.787596300
93.787642325
93.787645350
93.787655163
93.787659850
93.787668225
93.787703638
93.787721437
93.787765513
93.787771025
93.787811975
93.787861338
93.787861713
93.787862463
93.787922625
93.787931550
93.787953900
93.787968812
93.787972587
93.787988875
93.787995550
93.787999287
93.787999375
93.788027063
93.788046450
93.788118238
93.788132762
93.788178012
93.788201312
93.788211187
93.788231712
93.788258375
93.788281037
93.788284700
93.788307262
93.788349625
93.788360938
93.788376875
93.788419150
93.788448925
93.788459562
93.788490975
93.788520762
93.788520850
93.788535100
93.788561150
93.788606163
93.788609775
93.788635813
93.788709287
93.788739713
93.788767913
93.788772638
93.788790250
93.788796775
93.788798363
93.788853525
93.788854613
93.788878450
93.788957138
93.788961613
93.788971338
93.788981838
93.789032525
93.789044750
93.789053337
93.789068450
93.789085350
93.789104725
93.789105187
93.789118337
93.789220837
93.789232688
93.789238888
93.789262050
93.789262138
93.789297325
93.789311500
93.789327087
93.789349100
93.789354550
93.789362225
93.789392687
93.789400750
93.789418500
93.789475013
93.789495462
93.789501800
93.789515438
93.789522100
93.789583050
93.789587650
93.789601312
93.789649438
93.789650125
93.789669762
93.789674300
93.789690037
93.789692825
93.789717263
93.789738075
93.789790438
93.789823550
93.789835125
93.789885225
93.789891188
93.789897025
93.789906187
93.789921575
93.789966562
93.790051100
93.790120400
93.790191675
93.790203687
93.790218000
93.790247200
93.790287800
93.790335688
93.790335775
93.790379913
93.790386975
93.790398800
93.790502038
93.790515087
93.790526087
93.790531900
93.790542525
93.790571587
93.790575213
93.790579937
93.790590812
93.790631762
93.790647600
93.790685638
93.790698975
93.790705950
93.790722238
93.790724150
93.790757188
93.790760963
93.790829550
93.790830150
93.790851750
93.790868663
93.790892125
93.790894100
93.790925100
93.790925525
93.790930163
93.790937700
93.790947687
93.790984588
93.790989138
93.791018575
93.791022513
93.791022600
93.791134563
93.791138312
93.791150550
93.791171663
93.791213313
93.791217400
93.791240238
93.791261625
93.791278775
93.791312887
93.791316713
93.791388587
93.791401237
93.791410613
93.791419275
93.791438188
93.791444813
93.791501250
93.791534888
93.791561113
93.791624775
93.791691212
93.791721150
93.791725850
93.791733425
93.791751163
93.791752300
93.791761612
93.791767675
93.791796575
93.791832488
93.791863300
93.791950725
93.791953687
93.792093375
93.792204462
93.792234625
93.792237800
93.792265425
93.792270762
93.792273463
93.792283050
93.792365937
93.792369325
93.792400825
93.792444112
93.792469862
93.792533475
93.792582287
93.792583575
93.792595588
93.792598063
93.792599688
93.792615738
93.792651312
93.792666325
93.792681950
93.792712537
93.792716250
93.792770825
93.792829425
93.792838863
93.792887562
93.792953888
93.793005325
93.793010575
93.793037700
93.793045812
93.793053925
93.793073612
93.793074175
93.793114025
93.793162650
93.793168900
93.793182000
93.793193925
93.793223650
93.793254875
93.793266163
93.793434612
93.793465113
93.793465200
93.793517625
93.793540062
93.793552338
93.793566025
93.793581925
93.793632663
93.793685400
93.793702938
93.793731825
93.793810188
93.793810963
93.793828663
93.793872375
93.793941800
93.794000563
93.794001838
93.794005037
93.794020275
93.794053362
93.794070825
93.794073125
93.794098887
93.794101363
93.794140137
93.794164200
93.794224512
93.794255425
93.794265638
93.794297012
93.794313175
93.794322075
93.794336150
93.794375863
93.794389425
93.794392700
93.794466900
93.794475625
93.794479125
93.794640712
93.794641962
93.794663275
93.794665438
93.794665513
93.794708438
93.794744650
93.794768362
93.794791187
93.794824300
93.794893062
93.794908950
93.794918575
93.794929113
93.795027413
93.795125425
93.795148475
93.795160875
93.795377038
93.795380412
93.795406337
93.795516338
93.795538900
93.795641925
93.795699800
93.795712412
93.795716188
93.795724600
93.795741413
93.795774487
93.795775650
93.795811475
93.795811563
93.795877225
93.795886350
93.795918837
93.795974488
93.796045975
93.796088175
93.796093325
93.796109187
93.796144275
93.796184763
93.796237138
93.796253562
93.796279613
93.796281412
93.796284100
93.796311512
93.796322663
93.796344288
93.796360200
93.796366575
93.796384275
93.796438713
93.796451562
93.796455375
93.796485338
93.796488837
93.796489013
93.796504475
93.796528862
93.796559525
93.796605475
93.796621913
93.796707625
93.796742612
93.796753212
93.796766637
93.796783937
93.796784025
93.796836225
93.796839225
93.796937863
93.796967200
93.797055425
93.797088012
93.797135238
93.797139100
93.797153500
93.797165275
93.797209713
93.797229988
93.797233050
93.797351937
93.797357350
93.797395425
93.797464487
93.797556837
93.797587263
93.797607725
93.797607813
93.797653050
93.797656588
93.797691450
93.797764075
93.797797450
93.797808163
93.797850825
93.797871725
93.797880625
93.797886350
93.797920525
93.797931187
93.797945250
93.797970425
93.797978787
93.798081700
93.798107938
93.798141637
93.798169512
93.798178362
93.798262725
93.798296800
93.798342762
93.798374150
93.798398612
93.798505825
93.798531825
93.798543537
93.798546000
93.798571138
93.798616987
93.798703588
93.798776450
93.798782687
93.798814625
93.798833712
93.798868363
93.798886850
93.798946062
93.798968038
93.799018700
93.799050937
93.799089225
93.799124913
93.799155313
93.799192312
93.799200462
93.799272462
93.799276875
93.799278663
93.799292650
93.799292737
93.799329837
93.799405075
93.799407675
93.799426787
93.799458762
93.799472725
93.799579300
93.799589613
93.799635825
93.799649700
93.799649925
93.799679075
93.799687187
93.799718938
93.799740637
93.799770475
93.799784088
93.799784512
93.799804688
93.799815500
93.799848662
93.799864425
93.799864512
93.799888138
93.799928313
93.799966238
93.799973075
93.800017087
93.800065312
93.800070850
93.800080650
93.800105000
93.800155750
93.800220237
93.800279325
93.800279413
93.800285075
93.800353312
93.800356213
93.800359688
93.800426250
93.800427563
93.800436312
93.800439712
93.800457775
93.800546862
93.800557975
93.800604975
93.800690325
93.800690600
93.800718163
93.800742075
93.800750050
93.800765113
93.800765638
93.800785100
93.800801600
93.800811975
93.800826325
93.800942112
93.800972462
93.800986263
93.800991337
93.801026888
93.801033100
93.801044550
93.801091975
93.801108662
93.801111500
93.801139162
93.801185375
93.801255137
93.801319675
93.801388788
93.801420513
93.801477500
93.801617638
93.801647687
93.801661337
93.801702525
93.801745087
93.801776613
93.801790375
93.801823500
93.801828462
93.801858600
93.801925113
93.801939187
93.801976025
93.801981537
93.802044662
93.802069450
93.802073013
93.802087875
93.802102600
93.802103425
93.802108163
93.802144537
93.802157438
93.802191312
93.802390975
93.802442150
93.802447800
93.802501750
93.802531150
93.802532113
93.802546600
93.802591138
93.802633063
93.802709775
93.802766288
93.802792875
93.802852850
93.802916938
93.802950162
93.802959163
93.802975988
93.802987562
93.803001975
93.803007175
93.803068313
93.803148900
93.803210213
93.803211075
93.803214938
93.803275087
93.803275212
93.803330738
93.803334100
93.803402725
93.803413838
93.803420100
93.803423625
93.803435900
93.803441825
93.803515600
93.803543387
93.803546750
93.803550100
93.803594512
93.803598812
93.803643375
93.803643463
93.803680712
93.803760813
93.803774575
93.803777087
93.803803800
93.803806625
93.803829125
93.803893062
93.803900050
93.803957000
93.803999112
93.804004112
93.804016475
93.804024450
93.804034700
93.804043263
93.804067700
93.804093850
93.804107637
93.804127225
93.804160862
93.804186300
93.804186413
93.804190475
93.804244100
93.804254725
93.804269112
93.804290775
93.804299363
93.804301662
93.804318063
93.804318513
93.804404875
93.804438913
93.804456175
93.804469313
93.804474575
93.804551163
93.804561663
93.804568375
93.804579600
93.804670625
93.804685562
93.804718987
93.804726512
93.804769162
93.804778837
93.804781950
93.804796425
93.804805538
93.804807837
93.804823725
93.804838675
93.804841875
93.804863888
93.804943687
93.804960100
93.804981962
93.804995663
93.805009537
93.805017013
93.805054350
93.805056175
93.805159187
93.805159988
93.805187125
93.805237300
93.805246800
93.805265075
93.805277137
93.805280388
93.805295350
93.805310825
93.805326937
93.805351738
93.805354175
93.805365838
93.805372500
93.805377112
93.805397563
93.805444838
93.805448537
93.805451950
93.805463038
93.805489438
93.805493075
93.805551500
93.805606712
93.805631575
93.805697513
93.805800463
93.805825837
93.805848063
93.805857038
93.805863375
93.805901213
93.805915025
93.805920225
93.805926887
93.805974725
93.806000388
93.806035675
93.806121437
93.806160875
93.806323037
93.806389188
93.806389550
93.806402000
93.806408187
93.806450650
93.806453088
93.806494225
93.806497713
93.806531950
93.806585225
93.806672150
93.806716987
93.806732987
93.806743587
93.806757538
93.806761775
93.806792062
93.806808088
93.806836463
93.806878537
93.806987088
93.807010725
93.807048550
93.807062962
93.807116500
93.807117900
93.807153038
93.807169738
93.807232038
93.807238162
93.807246275
93.807254863
93.807255900
93.807286800
93.807396200
93.807397675
93.807416300
93.807486162
93.807520688
93.807583812
93.807585288
93.807593350
93.807595737
93.807598425
93.807602900
93.807612112
93.807618100
93.807688925
93.807722162
93.807909525
93.807945025
93.807970763
93.807982900
93.808062062
93.808068800
93.808075900
93.808091075
93.808124125
93.808169588
93.808181812
93.808184813
93.808227262
93.808234412
93.808239225
93.808253138
93.808322538
93.808360275
93.808394312
93.808465662
93.808504175
93.808568050
93.808627613
93.808674250
93.808795900
93.808835700
93.808840137
93.808848250
93.808852637
93.808866763
93.808866888
93.808901838
93.808902088
93.808936575
93.808951913
93.808981800
93.809043750
93.809079825
93.809079912
93.809081250
93.809156613
93.809192475
93.809220138
93.809247787
93.809394587
93.809424737
93.809455262
93.809468000
93.809494350
93.809495337
93.809547838
93.809551462
93.809567087
93.809580162
93.809582075
93.809593437
93.809670250
93.809690225
93.809692175
93.809694875
93.809716200
93.809737262
93.809784600
93.809842788
93.809903612
93.809910413
93.809916062
93.810081963
93.810145225
93.810159988
93.810168700
93.810237912
93.810238925
93.810265300
93.810331637
93.810331725
93.810390275
93.810442463
93.810479512
93.810500612
93.810513538
93.810514825
93.810596875
93.810675800
93.810740388
93.810810900
93.810811600
93.810889012
93.810890512
93.810897900
93.810975938
93.811008238
93.811053813
93.811101412
93.811115538
93.811126475
93.811129862
93.811188250
93.811207350
93.811218425
93.811354075
93.811384488
93.811389175
93.811405037
93.811507325
93.811556263
93.811596638
93.811668625
93.811683512
93.811687200
93.811709612
93.811746337
93.811832237
93.811832325
93.811833213
93.811840562
93.811891512
93.811903325
93.811921888
93.811959062
93.811970100
93.812014913
93.812059937
93.812082463
93.812103425
93.812105962
93.812127350
93.812133375
93.812136400
93.812146813
93.812159487
93.812182463
93.812263337
93.812322775
93.812330200
93.812343287
93.812351437
93.812357150
93.812358488
93.812405400
93.812505137
93.812539800
93.812539913
93.812639588
93.812660375
93.812725500
93.812839162
93.812849250
93.812912500
93.812912712
93.812918862
93.813005125
93.813022625
93.813072812
93.813094975
93.813147325
93.813199662
93.813203137
93.813211500
93.813248075
93.813264738
93.813267763
93.813369850
93.813426562
93.813429150
93.813496325
93.813496637
93.813519637
93.813580750
93.813596463
93.813608038
93.813608213
93.813621412
93.813629600
93.813705775
93.813718987
93.813746450
93.813799163
93.813879962
93.813973588
93.813992962
93.814030575
93.814061500
93.814184125
93.814265200
93.814265375
93.814265862
93.814282825
93.814343300
93.814358675
93.814396262
93.814421200
93.814501100
93.814501788
93.814502850
93.814537288
93.814548088
93.814553663
93.814565875
93.814619687
93.814681713
93.814711038
93.814711113
93.814711250
93.814752975
93.814753175
93.814753650
93.814880625
93.814953712
93.814958150
93.815001362
93.815024537
93.815045925
93.815054650
93.815122538
93.815250788
93.815282013
93.815425913
93.815435325
93.815436850
93.815444275
93.815515637
93.815534837
93.815535263
93.815567250
93.815607675
93.815685238
93.815696062
93.815748988
93.815762062
93.815766737
93.815788613
93.815828525
93.815957938
93.815977975
93.816047325
93.816106325
93.816119300
93.816124413
93.816124512
93.816167475
93.816176375
93.816240437
93.816321363
93.816373050
93.816404150
93.816475150
93.816492712
93.816511512
93.816517713
93.816537287
93.816558887
93.816559000
93.816565962
93.816587800
93.816611400
93.816669875
93.816696237
93.816771675
93.816780300
93.816780388
93.816843963
93.816863075
93.816868962
93.816903000
93.816983575
93.817006075
93.817158675
93.817158838
93.817195325
93.817212262
93.817254825
93.817290975
93.817300262
93.817301025
93.817317213
93.817326425
93.817469913
93.817488888
93.817497562
93.817504175
93.817530200
93.817539188
93.817540750
93.817557388
93.817573412
93.817593250
93.817669688
93.817671487
93.817744362
93.817772375
93.817772762
93.817780488
93.817825675
93.817866688
93.817942900
93.817953163
93.817972525
93.817989850
93.818082850
93.818111212
93.818185087
93.818185938
93.818214700
93.818228125
93.818324750
93.818329875
93.818345312
93.818385237
93.818412487
93.818431550
93.818484063
93.818517587
93.818607238
93.818621788
93.818649138
93.818652950
93.818709300
93.818753788
93.818771675
93.818777113
93.818790112
93.818804425
93.818845875
93.818871637
93.818883637
93.818886575
93.818887150
93.818907825
93.818917188
93.818922150
93.818960000
93.818973163
93.819017288
93.819061437
93.819083937
93.819161987
93.819188912
93.819241387
93.819258963
93.819297638
93.819297750
93.819376487
93.819377050
93.819387362
93.819403063
93.819403150
93.819422675
93.819480225
93.819495875
93.819507125
93.819611263
93.819625850
93.819666425
93.819710087
93.819789975
93.819805863
93.819808112
93.819813575
93.819838000
93.819957238
93.819977088
93.820019238
93.820046538
93.820046725
93.820052500
93.820092837
93.820150900
93.820171200
93.820200375
93.820217662
93.820242375
93.820262662
93.820296813
93.820315250
93.820316588
93.820395687
93.820403975
93.820410263
93.820440913
93.820477800
93.820481600
93.820543813
93.820586275
93.820591325
93.820598400
93.820623125
93.820651350
93.820709800
93.820710975
93.820740038
93.820793075
93.820796288
93.820846363
93.820895000
93.820910162
93.820960675
93.821046138
93.821058250
93.821094975
93.821132762
93.821178288
93.821216862
93.821217025
93.821222013
93.821222900
93.821234588
93.821241050
93.821272800
93.821355587
93.821369187
93.821413975
93.821415075
93.821428825
93.821565800
93.821608938
93.821646100
93.821711213
93.821734075
93.821765925
93.821780925
93.821916925
93.821919425
93.821952412
93.821959100
93.821961413
93.821973250
93.821988762
93.822033338
93.822057425
93.822099950
93.822101400
93.822119600
93.822136038
93.822217963
93.822431438
93.822482612
93.822499537
93.822562762
93.822602975
93.822608462
93.822654200
93.822686250
93.822726500
93.822727962
93.822846400
93.822847725
93.822858587
93.822903138
93.822919575
93.822920287
93.822940575
93.822953775
93.822965462
93.822976075
93.822994013
93.823014675
93.823071400
93.823097437
93.823099825
93.823104900
93.823116825
93.823139087
93.823161087
93.823161188
93.823162537
93.823182587
93.823210900
93.823239187
93.823243637
93.823244925
93.823268287
93.823285575
93.823326675
93.823334625
93.823343200
93.823364000
93.823392238
93.823400825
93.823406788
93.823411037
93.823434600
93.823466438
93.823532175
93.823572212
93.823584325
93.823592937
93.823671762
93.823741662
93.823743638
93.823849662
93.823867963
93.823871500
93.823894388
93.823899100
93.823899350
93.823899450
93.823906162
93.823927238
93.823969825
93.823973112
93.824009200
93.824009288
93.824029450
93.824090000
93.824110300
93.824110700
93.824112962
93.824168188
93.824230450
93.824262038
93.824288013
93.824314475
93.824317925
93.824339775
93.824345463
93.824430138
93.824441663
93.824459350
93.824511738
93.824537338
93.824558025
93.824596650
93.824627437
93.824627937
93.824630575
93.824633175
93.824642425
93.824682963
93.824714550
93.824740538
93.824765988
93.824790875
93.824813887
93.824825187
93.824897600
93.824904762
93.824913338
93.824913425
93.824939938
93.824940150
93.824941938
93.824957425
93.824999975
93.825000538
93.825034288
93.825049663
93.825138850
93.825193400
93.825213825
93.825219588
93.825219800
93.825270500
93.825343112
93.825384712
93.825393325
93.825425838
93.825480050
93.825555438
93.825609038
93.825610075
93.825611300
93.825700500
93.825747913
93.825750025
93.825761988
93.825843125
93.825849750
93.825870037
93.825873850
93.825907250
93.825942938
93.825943050
93.825945187
93.825952488
93.826091600
93.826112875
93.826125525
93.826128912
93.826144950
93.826148038
93.826148288
93.826181000
93.826193775
93.826246100
93.826258263
93.826262150
93.826292500
93.826333088
93.826357137
93.826358750
93.826511925
93.826519062
93.826561412
93.826561700
93.826579412
93.826585463
93.826612412
93.826623287
93.826655488
93.826656563
93.826656887
93.826679375
93.826680350
93.826693775
93.826724613
93.826772600
93.826805913
93.826850000
93.826879375
93.826910412
93.826918625
93.826937325
93.827041362
93.827057100
93.827137850
93.827138013
93.827164125
93.827240988
93.827320175
93.827337225
93.827427163
93.827451963
93.827472800
93.827518800
93.827597350
93.827623275
93.827629300
93.827676462
93.827706013
93.827721813
93.827771000
93.827809025
93.827844900
93.827859075
93.827866050
93.827901200
93.827917250
93.827953612
93.827958100
93.827980450
93.827981562
93.827994088
93.828003112
93.828005487
93.828079875
93.828098350
93.828114313
93.828129625
93.828156650
93.828183800
93.828201838
93.828207138
93.828246788
93.828248450
93.828298163
93.828361238
93.828363850
93.828406413
93.828417613
93.828503388
93.828540825
93.828545163
93.828555425
93.828585750
93.828587200
93.828630325
93.828633462
93.828687812
93.828722512
93.828787450
93.828790975
93.828906012
93.828951338
93.829049850
93.829172563
93.829189425
93.829245137
93.829253112
93.829261262
93.829352825
93.829404388
93.829454763
93.829509012
93.829513237
93.829525613
93.829542350
93.829568400
93.829638625
93.829715638
93.829728288
93.829736388
93.829739437
93.829744163
93.829830962
93.829835225
93.829845737
93.829919038
93.830035775
93.830039425
93.830050787
93.830079625
93.830129650
93.830169050
93.830183450
93.830205825
93.830213125
93.830229812
93.830268975
93.830291687
93.830295400
93.830319913
93.830323788
93.830341675
93.830345737
93.830361388
93.830375775
93.830375887
93.830456438
93.830491912
93.830541875
93.830545225
93.830548888
93.830575800
93.830576188
93.830580025
93.830673250
93.830708012
93.830769613
93.830802875
93.830839063
93.830890225
93.830916625
93.830933962
93.830960275
93.830961512
93.830984288
93.830990137
93.831071850
93.831072275
93.831084562
93.831158150
93.831164650
93.831172263
93.831237025
93.831243187
93.831253525
93.831257975
93.831291913
93.831401200
93.831438862
93.831451500
93.831509688
93.831568463
93.831644363
93.831649675
93.831657888
93.831732500
93.831786950
93.831817025
93.831832300
93.831834163
93.831868325
93.831885512
93.831908800
93.831930825
93.831990300
93.832005162
93.832057825
93.832078337
93.832117050
93.832122063
93.832149613
93.832168912
93.832211900
93.832213350
93.832240400
93.832300687
93.832315338
93.832328762
93.832393537
93.832417350
93.832417437
93.832516075
93.832594575
93.832677325
93.832690688
93.832955262
93.832966725
93.832970238
93.833032625
93.833056087
93.833073050
93.833126513
93.833127150
93.833131612
93.833141613
93.833157313
93.833223463
93.833241825
93.833254800
93.833260750
93.833288025
93.833317950
93.833329000
93.833370475
93.833517912
93.833535488
93.833661775
93.833676787
93.833693400
93.833776938
93.833819250
93.833868563
93.833916387
93.833916750
93.833927700
93.834010975
93.834053500
93.834069038
93.834211350
93.834361600
93.834377312
93.834448125
93.834455887
93.834463500
93.834493112
93.834527600
93.834537725
93.834576650
93.834580312
93.834610662
93.834669275
93.834727637
93.834823163
93.834846350
93.834921287
93.834939062
93.834944513
93.834962913
93.834975300
93.835006862
93.835035788
93.835037075
93.835050075
93.835069925
93.835070038
93.835075575
93.835130888
93.835133287
93.835146325
93.835169713
93.835174537
93.835181138
93.835214237
93.835214763
93.835218638
93.835233375
93.835265062
93.835339637
93.835341025
93.835354263
93.835440550
93.835471888
93.835492950
93.835522563
93.835526275
93.835559100
93.835579300
93.835585200
93.835640662
93.835643988
93.835650475
93.835661988
93.835669950
93.835746925
93.835750825
93.835808488
93.835828963
93.836016075
93.836028150
93.836054700
93.836092188
93.836232162
93.836234325
93.836312100
93.836316025
93.836318375
93.836383912
93.836386913
93.836432475
93.836481700
93.836531388
93.836586987
93.836610562
93.836720188
93.836741413
93.836788350
93.836852063
93.836857425
93.836887350
93.836939462
93.836985712
93.836985813
93.837005525
93.837013475
93.837050675
93.837094888
93.837101088
93.837102562
93.837169700
93.837182988
93.837190513
93.837227462
93.837241475
93.837247475
93.837274138
93.837405725
93.837411187
93.837548075
93.837605138
93.837616862
93.837621462
93.837639100
93.837639950
93.837641788
93.837648600
93.837711563
93.837764663
93.837766538
93.837816550
93.837900075
93.837941038
93.837941187
93.837973975
93.837979050
93.837980350
93.837991525
93.838055750
93.838134400
93.838166900
93.838172625
93.838240450
93.838259063
93.838292912
93.838342837
93.838473463
93.838473825
93.838644288
93.838645050
93.838681362
93.838705738
93.838726925
93.838757500
93.838757587
93.838779000
93.838807275
93.838847175
93.838881413
93.838889125
93.838926550
93.838926850
93.838966087
93.838983725
93.839062875
93.839072450
93.839079912
93.839107813
93.839128475
93.839151925
93.839183413
93.839201300
93.839203813
93.839253787
93.839260675
93.839305675
93.839305838
93.839324650
93.839348025
93.839388738
93.839392213
93.839425838
93.839466675
93.839496200
93.839528563
93.839561663
93.839618725
93.839654950
93.839674025
93.839691488
93.839697075
93.839701138
93.839715313
93.839718463
93.839721412
93.839735475
93.839751663
93.839751788
93.839817450
93.839964425
93.839988125
93.839995562
93.840089862
93.840136613
93.840137725
93.840139287
93.840141450
93.840173475
93.840212013
93.840257800
93.840259663
93.840279050
93.840282262
93.840321325
93.840323113
93.840337275
93.840411575
93.840448313
93.840469337
93.840469438
93.840471450
93.840473937
93.840509613
93.840568863
93.840573125
93.840590850
93.840616350
93.840639388
93.840646088
93.840647863
93.840665725
93.840665863
93.840697700
93.840716238
93.840735625
93.840773625
93.840807938
93.840825375
93.840896187
93.840910225
93.840910313
93.840987450
93.841004700
93.841037587
93.841039412
93.841045862
93.841054012
93.841076125
93.841140212
93.841149312
93.841241563
93.841253588
93.841279825
93.841282300
93.841291587
93.841292138
93.841352488
93.841365525
93.841393712
93.841436525
93.841448863
93.841495138
93.841542437
93.841620350
93.841723187
93.841769300
93.841771725
93.841786888
93.841831700
93.841839975
93.841846425
93.841905287
93.841930025
93.841930150
93.841935000
93.841969638
93.842031913
93.842072437
93.842096375
93.842150363
93.842160675
93.842160862
93.842188300
93.842199825
93.842202813
93.842356350
93.842366750
93.842369475
93.842383488
93.842415775
93.842509325
93.842567663
93.842588650
93.842680163
93.842685588
93.842699750
93.842725725
93.842925600
93.842930063
93.842931875
93.842942400
93.843033163
93.843058900
93.843089913
93.843091312
93.843096525
93.843100312
93.843107538
93.843138300
93.843304525
93.843322125
93.843333962
93.843395212
93.843434088
93.843485837
93.843594638
93.843594787
93.843631262
93.843643262
93.843646588
93.843745625
93.843758438
93.843884225
93.843923675
93.843963350
93.843985488
93.844010025
93.844022862
93.844149038
93.844166613
93.844176100
93.844202375
93.844208550
93.844219625
93.844231513
93.844300925
93.844304787
93.844374525
93.844546013
93.844574662
93.844684413
93.844684500
93.844766425
93.844836375
93.844858363
93.844858488
93.844883337
93.844921787
93.844933025
93.844982887
93.845029212
93.845101313
93.845231425
93.845248462
93.845287313
93.845295300
93.845325312
93.845403237
93.845418875
93.845454425
93.845461438
93.845462950
93.845527850
93.845534113
93.845563863
93.845564925
93.845571437
93.845620162
93.845645538
93.845662687
93.845670438
93.845671200
93.845689213
93.845689325
93.845718375
93.845734312
93.845903388
93.845997138
93.846001387
93.846022263
93.846102587
93.846119262
93.846171212
93.846180100
93.846193675
93.846276312
93.846375675
93.846404600
93.846451913
93.846499050
93.846522650
93.846546762
93.846547488
93.846584513
93.846604688
93.846648887
93.846713313
93.846811712
93.846902225
93.846902563
93.847029850
93.847077450
93.847094350
93.847104350
93.847164950
93.847209937
93.847268575
93.847276338
93.847355638
93.847359925
93.847368225
93.847492875
93.847529263
93.847561738
93.847562037
93.847590775
93.847628813
93.847732862
93.847776300
93.847810600
93.847819488
93.847834838
93.847846237
93.847849513
93.847909675
93.847928475
93.847933438
93.847984975
93.847989125
93.848015988
93.848064213
93.848114963
93.848123887
93.848128887
93.848147563
93.848154213
93.848226238
93.848226412
93.848253813
93.848261612
93.848286587
93.848287163
93.848306625
93.848326063
93.848389712
93.848460687
93.848497438
93.848512250
93.848536713
93.848542100
93.848565950
93.848655862
93.848735800
93.848759038
93.848830050
93.848880650
93.848906038
93.848968825
93.849042263
93.849088600
93.849090762
93.849111000
93.849194337
93.849194700
93.849242725
93.849275525
93.849307825
93.849343625
93.849349262
93.849352050
93.849397662
93.849470063
93.849471875
93.849489175
93.849489887
93.849506213
93.849525288
93.849540750
93.849716363
93.849716850
93.849743163
93.849782138
93.849804138
93.849806087
93.849815138
93.849885337
93.849916800
93.849938275
93.849964950
93.849976363
93.850048550
93.850087200
93.850135763
93.850172712
93.850247838
93.850256038
93.850266038
93.850266213
93.850451838
93.850556263
93.850585900
93.850599375
93.850660125
93.850713587
93.850728237
93.850728400
93.850730600
93.850738825
93.850746462
93.850746675
93.850747313
93.850772350
93.850775500
93.850837012
93.850841387
93.850930125
93.850951625
93.851010250
93.851022137
93.851022762
93.851112450
93.851117075
93.851186825
93.851211413
93.851286038
93.851304962
93.851324675
93.851351162
93.851378287
93.851543850
93.851581900
93.851606262
93.851609425
93.851627737
93.851652312
93.851674012
93.851780362
93.851787363
93.851919412
93.851957137
93.852025313
93.852093612
93.852114238
93.852152338
93.852195900
93.852196037
93.852202350
93.852263662
93.852277312
93.852322062
93.852363675
93.852470775
93.852496075
93.852576163
93.852589025
93.852603000
93.852611125
93.852637337
93.852713225
93.852734313
93.852746987
93.852749213
93.852781338
93.852845562
93.852888425
93.852996137
93.853054712
93.853076137
93.853079650
93.853081163
93.853130200
93.853214100
93.853227450
93.853237300
93.853277513
93.853277612
93.853423913
93.853522037
93.853540912
93.853571488
93.853578938
93.853612938
93.853652350
93.853678238
93.853695050
93.853697375
93.853703938
93.853726850
93.853727987
93.853774700
93.853812812
93.853815162
93.853891312
93.853894513
93.853943500
93.853985075
93.854012513
93.854030950
93.854074450
93.854153688
93.854263300
93.854274425
93.854352288
93.854354413
93.854400688
93.854411238
93.854434137
93.854473375
93.854478563
93.854507125
93.854508325
93.854513313
93.854550425
93.854588550
93.854616913
93.854637525
93.854651875
93.854816175
93.854825913
93.854857900
93.854977013
93.854992188
93.854994112
93.854994213
93.855021862
93.855051650
93.855054612
93.855062575
93.855081988
93.855083138
93.855101288
93.855134037
93.855137363
93.855202663
93.855224562
93.855260613
93.855315975
93.855359788
93.855513187
93.855524425
93.855540425
93.855546762
93.855595725
93.855628737
93.855647387
93.855681750
93.855696563
93.855721700
93.855722450
93.855750950
93.855772375
93.855778500
93.855778637
93.855795225
93.855819325
93.855901525
93.855920900
93.856034075
93.856046737
93.856133900
93.856261637
93.856293412
93.856347988
93.856364100
93.856409762
93.856426813
93.856455825
93.856464625
93.856602937
93.856639837
93.856776400
93.856776475
93.856937512
93.856975562
93.856977738
93.857251263
93.857286875
93.857348512
93.857514050
93.857676912
93.857689475
93.857702613
93.857740037
93.857743637
93.857800238
93.857841562
93.857889000
93.857974325
93.858018488
93.858024525
93.858027500
93.858044375
93.858085913
93.858186075
93.858197863
93.858207013
93.858210787
93.858302100
93.858302188
93.858309925
93.858389200
93.858477638
93.858537825
93.858592050
93.858774825
93.858793725
93.858831838
93.858836500
93.858974200
93.859034025
93.859062725
93.859088200
93.859103175
93.859114300
93.859148050
93.859285863
93.859298550
93.859306437
93.859316950
93.859339250
93.859351550
93.859516512
93.859559963
93.859563487
93.859606313
93.859626400
93.859633500
93.859660887
93.859662163
93.859695988
93.859719813
93.859835812
93.859863325
93.859866938
93.859886600
93.859921050
93.859940888
93.859940975
93.859965300
93.860009675
93.860057550
93.860060738
93.860140925
93.860279500
93.860290150
93.860290650
93.860296700
93.860308187
93.860432725
93.860445087
93.860468700
93.860511637
93.860588187
93.860610975
93.860613425
93.860641538
93.860650625
93.860655200
93.860656138
93.860702850
93.860804962
93.860836463
93.860837250
93.860844225
93.860928700
93.860985912
93.860995875
93.861001725
93.861097550
93.861165250
93.861254850
93.861269550
93.861270112
93.861301650
93.861368412
93.861432325
93.861447225
93.861448787
93.861466338
93.861506275
93.861519925
93.861526813
93.861550500
93.861562325
93.861589900
93.861615775
93.861625588
93.861663162
93.861689662
93.861761825
93.861841712
93.861867225
93.861898450
93.861956788
93.861965162
93.862080713
93.862080850
93.862090550
93.862096775
93.862139363
93.862195613
93.862239687
93.862291175
93.862325738
93.862341337
93.862343675
93.862382888
93.862398725
93.862409300
93.862434900
93.862439200
93.862471050
93.862535850
93.862546412
93.862553975
93.862613138
93.862622375
93.862625213
93.862632937
93.862637013
93.862670888
93.862703537
93.862737362
93.862773437
93.862833237
93.862881337
93.862975413
93.863001700
93.863021637
93.863042100
93.863099713
93.863117488
93.863153600
93.863260787
93.863366175
93.863409362
93.863411587
93.863433475
93.863528025
93.863531125
93.863557125
93.863684737
93.863702225
93.863705625
93.863714425
93.863753538
93.863877562
93.863893812
93.863915825
93.863949775
93.863991863
93.863995387
93.863999125
93.864023975
93.864044650
93.864079750
93.864079838
93.864148438
93.864171613
93.864211037
93.864222750
93.864247550
93.864315963
93.864331237
93.864346987
93.864360100
93.864369600
93.864427213
93.864431513
93.864481137
93.864574275
93.864603137
93.864677675
93.864704525
93.864733062
93.864762662
93.864814537
93.864851825
93.864939588
93.864972925
93.864990762
93.865087312
93.865106737
93.865138750
93.865141425
93.865228562
93.865265362
93.865384425
93.865467987
93.865473250
93.865475588
93.865505537
93.865519762
93.865547850
93.865589613
93.865606337
93.865823312
93.865873412
93.865975000
93.866009025
93.866052450
93.866078825
93.866106300
93.866153425
93.866169750
93.866180525
93.866211475
93.866239838
93.866245913
93.866343238
93.866349325
93.866353600
93.866493687
93.866568975
93.866584613
93.866639575
93.866639750
93.866698712
93.866721325
93.866721613
93.866884087
93.867061525
93.867101050
93.867159863
93.867189263
93.867208625
93.867208975
93.867223500
93.867232212
93.867274750
93.867292400
93.867384350
93.867386150
93.867421862
93.867460875
93.867521712
93.867569600
93.867646975
93.867647062
93.867647150
93.867734975
93.867787600
93.867814188
93.867820338
93.867834025
93.867875537
93.867928463
93.867970500
93.867979637
93.867979975
93.867992325
93.868011138
93.868020325
93.868035000
93.868046812
93.868058525
93.868076337
93.868178875
93.868180737
93.868264950
93.868280488
93.868280662
93.868308300
93.868345000
93.868412900
93.868510187
93.868510488
93.868537213
93.868576825
93.868588538
93.868618938
93.868623275
93.868807075
93.868895463
93.868933087
93.868958037
93.868990575
93.869009487
93.869034525
93.869044238
93.869056512
93.869154013
93.869257800
93.869337525
93.869355450
93.869378600
93.869525713
93.869534137
93.869647625
93.869683438
93.869684713
93.869687900
93.869922213
93.870043850
93.870084088
93.870150900
93.870174700
93.870229013
93.870308025
93.870331213
93.870331513
93.870388663
93.870468025
93.870506338
93.870512575
93.870578975
93.870605738
93.870615912
93.870618713
93.870619788
93.870637825
93.870789088
93.870811137
93.870842787
93.870847613
93.870849275
93.870879950
93.870911612
93.871026488
93.871030538
93.871031575
93.871100212
93.871100800
93.871100925
93.871101425
93.871107112
93.871171575
93.871237800
93.871240113
93.871248713
93.871400213
93.871441762
93.871454975
93.871465062
93.871589275
93.871703587
93.871732112
93.871732200
93.871823250
93.871828000
93.871856175
93.871904762
93.871906862
93.871948400
93.871951300
93.871970562
93.872068750
93.872093550
93.872185863
93.872240450
93.872268987
93.872311787
93.872327350
93.872334313
93.872342075
93.872479813
93.872577513
93.872584112
93.872584338
93.872621275
93.872728800
93.872739087
93.872741112
93.872824338
93.872831700
93.872855187
93.872899663
93.872945850
93.872962450
93.873045775
93.873119213
93.873137900
93.873240563
93.873356150
93.873435975
93.873456362
93.873481350
93.873485350
93.873584225
93.873641288
93.873655600
93.873688100
93.873742062
93.873773413
93.873778637
93.873779038
93.873794000
93.873817900
93.873854737
93.873863512
93.873992950
93.874006987
93.874032350
93.874118588
93.874126913
93.874170875
93.874186037
93.874192800
93.874231588
93.874320662
93.874528488
93.874600775
93.874636463
93.874642325
93.874658275
93.874661463
93.874667150
93.874716325
93.874736712
93.874775163
93.874786725
93.874801375
93.874831425
93.874871763
93.874907500
93.874961988
93.874965088
93.875007050
93.875017313
93.875018462
93.875020463
93.875025600
93.875081563
93.875096962
93.875108650
93.875122400
93.875126963
93.875151200
93.875196650
93.875206525
93.875215287
93.875259500
93.875276350
93.875304163
93.875307138
93.875387500
93.875388738
93.875407225
93.875437413
93.875452063
93.875477762
93.875527775
93.875556775
93.875563762
93.875610763
93.875611987
93.875675850
93.875693763
93.875709150
93.875713262
93.875722525
93.875722950
93.875872800
93.875916175
93.875966388
93.876030712
93.876108025
93.876145888
93.876185600
93.876194563
93.876208450
93.876258437
93.876353912
93.876428900
93.876483388
93.876520938
93.876545112
93.876592663
93.876680562
93.876740950
93.876788013
93.876813475
93.876813563
93.876829775
93.876870250
93.876889288
93.876978537
93.877005625
93.877044500
93.877094950
93.877100725
93.877117025
93.877129750
93.877211650
93.877219412
93.877313613
93.877319150
93.877335363
93.877387300
93.877401125
93.877462875
93.877471363
93.877530763
93.877573037
93.877596712
93.877681400
93.877700562
93.877803962
93.877943275
93.878041987
93.878057313
93.878079700
93.878133338
93.878133413
93.878133512
93.878203688
93.878239412
93.878329350
93.878330100
93.878350825
93.878360187
93.878442675
93.878453713
93.878473613
93.878476500
93.878497638
93.878508938
93.878598600
93.878598900
93.878623950
93.878747988
93.878787425
93.878904025
93.878939062
93.878999050
93.879048275
93.879061550
93.879086012
93.879086875
93.879097875
93.879112475
93.879160925
93.879177563
93.879218313
93.879365062
93.879401775
93.879560638
93.879573050
93.879727012
93.879730912
93.879779012
93.879811538
93.879887400
93.879889663
93.879942563
93.879950225
93.880059275
93.880068175
93.880103862
93.880105988
93.880177525
93.880198925
93.880208587
93.880208675
93.880210388
93.880214625
93.880269675
93.880273825
93.880332475
93.880341675
93.880367125
93.880420488
93.880522637
93.880539475
93.880603325
93.880656788
93.880665287
93.880684137
93.880736938
93.880739987
93.880811638
93.880852025
93.880858750
93.880866613
93.880924187
93.880976600
93.880995625
93.881078587
93.881115213
93.881154588
93.881157575
93.881158400
93.881166325
93.881170113
93.881215188
93.881256513
93.881264062
93.881270038
93.881334813
93.881392038
93.881399550
93.881441087
93.881444250
93.881450413
93.881456688
93.881481787
93.881510000
93.881540637
93.881578812
93.881598075
93.881603537
93.881618338
93.881711138
93.881711625
93.881721125
93.881747838
93.881852900
93.881986488
93.882015475
93.882019075
93.882019400
93.882064050
93.882127600
93.882141038
93.882248375
93.882348537
93.882386363
93.882397425
93.882417275
93.882447863
93.882512950
93.882545812
93.882560363
93.882590187
93.882604975
93.882626500
93.882745938
93.882780938
93.882804713
93.882864675
93.882871463
93.882969613
93.882970188
93.882978425
93.882991700
93.883110350
93.883135175
93.883170775
93.883286950
93.883303450
93.883308188
93.883364637
93.883375387
93.883418100
93.883452163
93.883465625
93.883478625
93.883524287
93.883550163
93.883565475
93.883624513
93.883632362
93.883654187
93.883664337
93.883667187
93.883720450
93.883791825
93.883803375
93.883830100
93.883853512
93.883854512
93.883916863
93.883979662
93.883981900
93.884002750
93.884026575
93.884098050
93.884158550
93.884207687
93.884246575
93.884259288
93.884289450
93.884293350
93.884297500
93.884361275
93.884391350
93.884392125
93.884464500
93.884481562
93.884489975
93.884632362
93.884639713
93.884697000
93.884745825
93.884746075
93.884784200
93.884790938
93.884832350
93.884842588
93.885079600
93.885087488
93.885088275
93.885132000
93.885151788
93.885175687
93.885176200
93.885222450
93.885288050
93.885299250
93.885318763
93.885321112
93.885322150
93.885343463
93.885359013
93.885464387
93.885510138
93.885580375
93.885611638
93.885637562
93.885682338
93.885688450
93.885716363
93.885723575
93.885760525
93.885765175
93.885768525
93.885900487
93.885940950
93.885967213
93.886022412
93.886104325
93.886115538
93.886144413
93.886167488
93.886244812
93.886267512
93.886289325
93.886363300
93.886363750
93.886468325
93.886469100
93.886563963
93.886637487
93.886657650
93.886663600
93.886718913
93.886828875
93.887055475
93.887068400
93.887104775
93.887107863
93.887153587
93.887154250
93.887231125
93.887278362
93.887297613
93.887349762
93.887403338
93.887464313
93.887525888
93.887628400
93.887631412
93.887694013
93.887711425
93.887713000
93.887796575
93.887801037
93.887830487
93.887843750
93.887871437
93.887890113
93.887923425
93.887940587
93.887957800
93.887971138
93.888013125
93.888021763
93.888057738
93.888075262
93.888088875
93.888121150
93.888190250
93.888249625
93.888280087
93.888310425
93.888310525
93.888367663
93.888387725
93.888412400
93.888415662
93.888426300
93.888445288
93.888451900
93.888471300
93.888485562
93.888596663
93.888612950
93.888615087
93.888643988
93.888660250
93.888663200
93.888683975
93.888787125
93.888891738
93.888903363
93.888939237
93.888999037
93.888999162
93.889089462
93.889096362
93.889134863
93.889177075
93.889276350
93.889280012
93.889296575
93.889331875
93.889358863
93.889370475
93.889416662
93.889422700
93.889460375
93.889503487
93.889609963
93.889671937
93.889757725
93.889757812
93.889785762
93.889792938
93.889805287
93.889807500
93.889807925
93.889837550
93.889860500
93.889878662
93.889917013
93.889917500
93.890005475
93.890037625
93.890090663
93.890092287
93.890099800
93.890112600
93.890127687
93.890168937
93.890235312
93.890280925
93.890302112
93.890313138
93.890370187
93.890419737
93.890422613
93.890443175
93.890465463
93.890486750
93.890533400
93.890560950
93.890590988
93.890600463
93.890629338
93.890692875
93.890720175
93.890737175
93.890744075
93.890820850
93.890856087
93.890865512
93.890872413
93.890890938
93.890891212
93.890913462
93.890919675
93.891091875
93.891092113
93.891095925
93.891098712
93.891110825
93.891120200
93.891120288
93.891158262
93.891183625
93.891217587
93.891222912
93.891224313
93.891242362
93.891352987
93.891395875
93.891497712
93.891605425
93.891699025
93.891758787
93.892070150
93.892078888
93.892091600
93.892099637
93.892099850
93.892194137
93.892256000
93.892296238
93.892308475
93.892358413
93.892362500
93.892382962
93.892383050
93.892478638
93.892530737
93.892535300
93.892546225
93.892571913
93.892616962
93.892737763
93.892841175
93.892888012
93.892893275
93.892968925
93.893040975
93.893051137
93.893054162
93.893088862
93.893119162
93.893149350
93.893168825
93.893256475
93.893314100
93.893421762
93.893439950
93.893499612
93.893509575
93.893510763
93.893559212
93.893559700
93.893576513
93.893599950
93.893610675
93.893610763
93.893697437
93.893720387
93.893755775
93.893786013
93.893897475
93.893946912
93.894084413
93.894183775
93.894260125
93.894271400
93.894300863
93.894321200
93.894329725
93.894417588
93.894417687
93.894516125
93.894642738
93.894652963
93.894681100
93.894715187
93.894795100
93.894829725
93.894840400
93.894840712
93.894854188
93.894897300
93.894924575
93.895066550
93.895085625
93.895102500
93.895103538
93.895103937
93.895117475
93.895136412
93.895162537
93.895173225
93.895196638
93.895207063
93.895213188
93.895283725
93.895331363
93.895332675
93.895342762
93.895349700
93.895389000
93.895406388
93.895452437
93.895545662
93.895547700
93.895585763
93.895597375
93.895650387
93.895665562
93.895684738
93.895762475
93.895886887
93.895908913
93.895950075
93.895956725
93.895974763
93.895995688
93.895997388
93.896017300
93.896017738
93.896018188
93.896022125
93.896093513
93.896147438
93.896151575
93.896153900
93.896160800
93.896177838
93.896214712
93.896246400
93.896366200
93.896373563
93.896402138
93.896408162
93.896433275
93.896433363
93.896433450
93.896443775
93.896548713
93.896630900
93.896646975
93.896656062
93.896672862
93.896672950
93.896729650
93.896754262
93.896771113
93.896805837
93.896814162
93.896835963
93.896856762
93.896856850
93.896879350
93.896883475
93.896915237
93.896940425
93.897050013
93.897109238
93.897114238
93.897120650
93.897165775
93.897413525
93.897417288
93.897438737
93.897453313
93.897657150
93.897683512
93.897786175
93.897790825
93.897880125
93.897915862
93.897925212
93.897967675
93.897968225
93.897978200
93.897978325
93.898131600
93.898140162
93.898198775
93.898213475
93.898227737
93.898231300
93.898238463
93.898296900
93.898335275
93.898380425
93.898394462
93.898454675
93.898505175
93.898505488
93.898539300
93.898543237
93.898638775
93.898642625
93.898679837
93.898681587
93.898723163
93.898725038
93.898744075
93.898750975
93.898759450
93.898860700
93.898893400
93.898919425
93.899041737
93.899050413
93.899091638
93.899112875
93.899198625
93.899209275
93.899269988
93.899284013
93.899411425
93.899425287
93.899426588
93.899476775
93.899505750
93.899534725
93.899556838
93.899636925
93.899641900
93.899645525
93.899675762
93.899687413
93.899704625
93.899776750
93.899793375
93.899799275
93.899836263
93.899838812
93.899849437
93.899973325
93.900015537
93.900017463
93.900052238
93.900058750
93.900091225
93.900100250
93.900104800
93.900105537
93.900131300
93.900136175
93.900169425
93.900195763
93.900222688
93.900231788
93.900287213
93.900327637
93.900328850
93.900407488
93.900469625
93.900480925
93.900513750
93.900624075
93.900641312
93.900641625
93.900641700
93.900750637
93.900783625
93.900787588
93.900801163
93.900808738
93.900843763
93.900934612
93.901024125
93.901060525
93.901115437
93.901212663
93.901382000
93.901382587
93.901438175
93.901515375
93.901635325
93.901642263
93.901660763
93.901664750
93.901698175
93.901740925
93.901741012
93.901777800
93.901792738
93.901805350
93.901847400
93.902033088
93.902066900
93.902068575
93.902108325
93.902110987
93.902291812
93.902324213
93.902346225
93.902365100
93.902401825
93.902523000
93.902553650
93.902569712
93.902575363
93.902625500
93.902645675
93.902754775
93.902760238
93.902867300
93.902886075
93.902904713
93.902906675
93.902921638
93.902931237
93.902946538
93.902985637
93.903041325
93.903048412
93.903053400
93.903194775
93.903204775
93.903204863
93.903276963
93.903341125
93.903346500
93.903346587
93.903362113
93.903369500
93.903475425
93.903487688
93.903539162
93.903554087
93.903559925
93.903567125
93.903581113
93.903582850
93.903638087
93.903639900
93.903652425
93.903660913
93.903700413
93.903725537
93.903741638
93.903774950
93.903776625
93.903827763
93.903880363
93.903964950
93.904044662
93.904163013
93.904344763
93.904398837
93.904456900
93.904472975
93.904495212
93.904522475
93.904545400
93.904579912
93.904594712
93.904618962
93.904646125
93.904660575
93.904673000
93.904760587
93.904799400
93.904819150
93.904896037
93.904903738
93.904973650
93.904989725
93.905070700
93.905122775
93.905233075
93.905256375
93.905270913
93.905325163
93.905351713
93.905397400
93.905397513
93.905424650
93.905516013
93.905540938
93.905579100
93.905603537
93.905637425
93.905641650
93.905676775
93.905744325
93.905778987
93.905820425
93.905850475
93.905859050
93.905859162
93.905921913
93.905936938
93.905937088
93.905977112
93.906026975
93.906052900
93.906074338
93.906137688
93.906149537
93.906151350
93.906156775
93.906156875
93.906157588
93.906158325
93.906176025
93.906211025
93.906238850
93.906294375
93.906305613
93.906336350
93.906381075
93.906398212
93.906418850
93.906470962
93.906471050
93.906517350
93.906519113
93.906519225
93.906630338
93.906631713
93.906636388
93.906725175
93.906739200
93.906780550
93.906841712
93.906858675
93.906865763
93.906879000
93.906916813
93.906924150
93.907006063
93.907018687
93.907096513
93.907100450
93.907126413
93.907132675
93.907133387
93.907184837
93.907209150
93.907215987
93.907284413
93.907293388
93.907304513
93.907327425
93.907341500
93.907342225
93.907349263
93.907377300
93.907404238
93.907448550
93.907488175
93.907568087
93.907598213
93.907613388
93.907619000
93.907648563
93.907710900
93.907734225
93.907734500
93.907735488
93.907743900
93.907746825
93.907746913
93.907759275
93.907775500
93.907789313
93.907823525
93.907850462
93.907893488
93.907926512
93.907930075
93.907957737
93.908015300
93.908016700
93.908020100
93.908027350
93.908133375
93.908151637
93.908168088
93.908182000
93.908198587
93.908233737
93.908264950
93.908284475
93.908336588
93.908355238
93.908378662
93.908457850
93.908483950
93.908506887
93.908541063
93.908609662
93.908662763
93.908673037
93.908706563
93.908723300
93.908750725
93.908755688
93.908803525
93.908849512
93.908880425
93.908928538
93.908974825
93.908979350
93.909034600
93.909043113
93.909072525
93.909117050
93.909173513
93.909204413
93.909244375
93.909249075
93.909296825
93.909321788
93.909323975
93.909418538
93.909421800
93.909424150
93.909427900
93.909478825
93.909486137
93.909488475
93.909490875
93.909535850
93.909541013
93.909568850
93.909587025
93.909589450
93.909600587
93.909618225
93.909648375
93.909650287
93.909663487
93.909711225
93.909711775
93.909770350
93.909830150
93.909861838
93.909914725
93.909929450
93.909953462
93.909992625
93.910017925
93.910064550
93.910190775
93.910263288
93.910290950
93.910291550
93.910382925
93.910386288
93.910404825
93.910414700
93.910414788
93.910469263
93.910474013
93.910499488
93.910527738
93.910527850
93.910596363
93.910611712
93.910713400
93.910756125
93.910804450
93.910807825
93.910810500
93.910864950
93.910875562
93.910894450
93.910912888
93.910950500
93.910950613
93.910993675
93.911037437
93.911054037
93.911093237
93.911096200
93.911100738
93.911100950
93.911132550
93.911160638
93.911201612
93.911206013
93.911261950
93.911289700
93.911329237
93.911373000
93.911401712
93.911402300
93.911441813
93.911525238
93.911564012
93.911564725
93.911581900
93.911596550
93.911645237
93.911663625
93.911679162
93.911761262
93.911763825
93.911838088
93.911867938
93.911880513
93.911917137
93.911920688
93.911961000
93.911967487
93.911979975
93.911980712
93.911997363
93.912104875
93.912158463
93.912158538
93.912171225
93.912221913
93.912272450
93.912272562
93.912295538
93.912303862
93.912347638
93.912354750
93.912415537
93.912420050
93.912434175
93.912444687
93.912496538
93.912615875
93.912625725
93.912657100
93.912667100
93.912673925
93.912735337
93.912735912
93.912740825
93.912746175
93.912778550
93.912852925
93.912891400
93.912894638
93.912896850
93.912975425
93.913075913
93.913130700
93.913134575
93.913181650
93.913188812
93.913195738
93.913198787
93.913217425
93.913220075
93.913260825
93.913316537
93.913331738
93.913356788
93.913376100
93.913403125
93.913443300
93.913561050
93.913698000
93.913704650
93.913734975
93.913757950
93.913761925
93.913777275
93.913778987
93.913909387
93.913918688
93.914070237
93.914088338
93.914100225
93.914126513
93.914183662
93.914207925
93.914235538
93.914283862
93.914317400
93.914319937
93.914325538
93.914394587
93.914399637
93.914409300
93.914515513
93.914571025
93.914600825
93.914694962
93.914723912
93.914726400
93.914817800
93.914866463
93.914897938
93.914905925
93.914915437
93.914925950
93.914937412
93.914992837
93.915056213
93.915196862
93.915241750
93.915259312
93.915264825
93.915266312
93.915347813
93.915388725
93.915398050
93.915401187
93.915433850
93.915482025
93.915519137
93.915611500
93.915649312
93.915672200
93.915672563
93.915677275
93.915693288
93.915734837
93.915748138
93.915759475
93.915813775
93.915867725
93.915872412
93.915875087
93.915892137
93.915904350
93.915908300
93.915943888
93.915977975
93.915988912
93.916004075
93.916022688
93.916078038
93.916080838
93.916089075
93.916134550
93.916185337
93.916266362
93.916267387
93.916267663
93.916337000
93.916444225
93.916456025
93.916498588
93.916525487
93.916528137
93.916618688
93.916744550
93.916759462
93.916854250
93.916873125
93.916980987
93.916999588
93.917058675
93.917123250
93.917148850
93.917222662
93.917276137
93.917332587
93.917339025
93.917354962
93.917380900
93.917530113
93.917530637
93.917659663
93.917660987
93.917696375
93.917814225
93.917830925
93.917887187
93.917888413
93.917890212
93.917945312
93.917949425
93.917994200
93.918090350
93.918105688
93.918156787
93.918177625
93.918322112
93.918367937
93.918460775
93.918471013
93.918526188
93.918547975
93.918649012
93.918676812
93.918752563
93.918852550
93.918852637
93.918868375
93.918962025
93.919026613
93.919036788
93.919097500
93.919176463
93.919283775
93.919300625
93.919377337
93.919438450
93.919467337
93.919565788
93.919636462
93.919701500
93.919824388
93.919986125
93.920018775
93.920019037
93.920081162
93.920186238
93.920186738
93.920208600
93.920236262
93.920237025
93.920311563
93.920315750
93.920315837
93.920321075
93.920345587
93.920367950
93.920392788
93.920472925
93.920538862
93.920554888
93.920585850
93.920652163
93.920683712
93.920683800
93.920767587
93.920770475
93.920778125
93.920826300
93.920830300
93.920957000
93.920999400
93.921044650
93.921090975
93.921095825
93.921118875
93.921122737
93.921151925
93.921240400
93.921359188
93.921427937
93.921447462
93.921500487
93.921539650
93.921561638
93.921578363
93.921581788
93.921595287
93.921607325
93.921670225
93.921674950
93.921766425
93.921887325
93.921933487
93.922003750
93.922013950
93.922088137
93.922088300
93.922117525
93.922168475
93.922175175
93.922212750
93.922219262
93.922264350
93.922289987
93.922322987
93.922411888
93.922420587
93.922432788
93.922447075
93.922456025
93.922471688
93.922499450
93.922592250
93.922595113
93.922665125
93.922681313
93.922694588
93.922705338
93.922761687
93.922769262
93.922788225
93.922798600
93.922799575
93.922838863
93.922852312
93.922855988
93.922858237
93.922884850
93.922894050
93.922907175
93.922936788
93.923031500
93.923052875
93.923055775
93.923059388
93.923059800
93.923075050
93.923158125
93.923161700
93.923218562
93.923218650
93.923224350
93.923229175
93.923429200
93.923430813
93.923451275
93.923451363
93.923465675
93.923466625
93.923473663
93.923498438
93.923529913
93.923561713
93.923574938
93.923576962
93.923584100
93.923621150
93.923642988
93.923678175
93.923796225
93.923832338
93.923850875
93.923855650
93.923913712
93.923922312
93.923947688
93.923984825
93.924037975
93.924194938
93.924207350
93.924249338
93.924292875
93.924299737
93.924322738
93.924421525
93.924421612
93.924422350
93.924472313
93.924605488
93.924605738
93.924610538
93.924635787
93.924639012
93.924695212
93.924722900
93.924729950
93.924730287
93.924737063
93.924753313
93.924908525
93.924943863
93.924961438
93.924981637
93.925017987
93.925057388
93.925235087
93.925235175
93.925252475
93.925256963
93.925275837
93.925427375
93.925431062
93.925474787
93.925510312
93.925914112
93.926002563
93.926153325
93.926154037
93.926167312
93.926169450
93.926201300
93.926232150
93.926297812
93.926327887
93.926420025
93.926428312
93.926556425
93.926566588
93.926587587
93.926646950
93.926665012
93.926754788
93.926786987
93.926793288
93.926833075
93.926846250
93.926908100
93.926924762
93.926941662
93.926971713
93.927039125
93.927062975
93.927072200
93.927088250
93.927116563
93.927141275
93.927160750
93.927187675
93.927250938
93.927489588
93.927532025
93.927617462
93.927772637
93.927784650
93.927801962
93.927871600
93.927901250
93.927987363
93.928032925
93.928035850
93.928045162
93.928092750
93.928113900
93.928117225
93.928163188
93.928192612
93.928193200
93.928204838
93.928205900
93.928256525
93.928330587
93.928342337
93.928352150
93.928440450
93.928503025
93.928507825
93.928634075
93.928663300
93.928664375
93.928728925
93.928729012
93.928901013
93.928933813
93.929028550
93.929063837
93.929089000
93.929138075
93.929151225
93.929160087
93.929204837
93.929304887
93.929333275
93.929353200
93.929371038
93.929419150
93.929514650
93.929520063
93.929552837
93.929700737
93.929791375
93.929834025
93.929876100
93.929907775
93.929918887
93.929952425
93.930000638
93.930043862
93.930063137
93.930257800
93.930326537
93.930372487
93.930426150
93.930474163
93.930476400
93.930637425
93.930645688
93.930700550
93.930727937
93.930802800
93.930893012
93.930950438
93.930988637
93.931010025
93.931048713
93.931069913
93.931121588
93.931137050
93.931216288
93.931222050
93.931245800
93.931281275
93.931297038
93.931361300
93.931386025
93.931391600
93.931536925
93.931571400
93.931594762
93.931627500
93.931642388
93.931655150
93.931700562
93.931701088
93.931725587
93.931738412
93.931754450
93.931773300
93.931809050
93.931817300
93.931922613
93.931938387
93.931948700
93.932062950
93.932079225
93.932106013
93.932116838
93.932143975
93.932218037
93.932225350
93.932232837
93.932248525
93.932271738
93.932288975
93.932293837
93.932293950
93.932374025
93.932384050
93.932387737
93.932409788
93.932433500
93.932503725
93.932524837
93.932681450
93.932685312
93.932693450
93.932764013
93.932865425
93.932899612
93.932921550
93.932934363
93.933043475
93.933045213
93.933046575
93.933109125
93.933233525
93.933275287
93.933335275
93.933352462
93.933488400
93.933498975
93.933527313
93.933560625
93.933618138
93.933627613
93.933772200
93.933898363
93.933923875
93.933967563
93.933978412
93.934112087
93.934136888
93.934230238
93.934242137
93.934255562
93.934272412
93.934520700
93.934579563
93.934691288
93.934710763
93.934777737
93.934809525
93.934912537
93.934935737
93.934949913
93.934975150
93.935038737
93.935070375
93.935158613
93.935202262
93.935221037
93.935222200
93.935280713
93.935381575
93.935481425
93.935510300
93.935521675
93.935521825
93.935531250
93.935572500
93.935579425
93.935596375
93.935626900
93.935629200
93.935637550
93.935844200
93.935860200
93.935937563
93.935950525
93.936003712
93.936023263
93.936053050
93.936064762
93.936072912
93.936073987
93.936074437
93.936089950
93.936091863
93.936111662
93.936112037
93.936122700
93.936143750
93.936161800
93.936168313
93.936199238
93.936334587
93.936549462
93.936569325
93.936602925
93.936617650
93.936836875
93.936873538
93.936911100
93.936992613
93.936994037
93.937030788
93.937124850
93.937139375
93.937202375
93.937243688
93.937250388
93.937250650
93.937275475
93.937275563
93.937372412
93.937441638
93.937448300
93.937458400
93.937584550
93.937660175
93.937685850
93.937716250
93.937723163
93.937727337
93.937744588
93.937828550
93.937838212
93.937855275
93.937864988
93.937901612
93.937993400
93.938053188
93.938145487
93.938149063
93.938227100
93.938232600
93.938303975
93.938315562
93.938522625
93.938571537
93.938591975
93.938592063
93.938599212
93.938640550
93.938721975
93.938722050
93.938722137
93.938772512
93.938786788
93.938820013
93.938865125
93.938923300
93.938928713
93.938956913
93.939001163
93.939045963
93.939116037
93.939137625
93.939205650
93.939221225
93.939297963
93.939393337
93.939415225
93.939438425
93.939457362
93.939469000
93.939470038
93.939564788
93.939566375
93.939636100
93.939641563
93.939645087
93.939709687
93.939810588
93.939837050
93.939865787
93.939882087
93.939909125
93.940091813
93.940121000
93.940178637
93.940237162
93.940245750
93.940287688
93.940326775
93.940340338
93.940340487
93.940373050
93.940374062
93.940491737
93.940572175
93.940627338
93.940659900
93.940686938
93.940716600
93.940744487
93.940757550
93.940805313
93.940837125
93.941102212
93.941127987
93.941178037
93.941187938
93.941310512
93.941327625
93.941327712
93.941503925
93.941541000
93.941564350
93.941602463
93.941614187
93.941847688
93.941884988
93.941904950
93.941957275
93.941968863
93.941994313
93.942020087
93.942048675
93.942140500
93.942165200
93.942173813
93.942279450
93.942353212
93.942373750
93.942495550
93.942520725
93.942533712
93.942635737
93.942691725
93.942692037
93.942731963
93.942770375
93.942784625
93.942907812
93.942907900
93.942977525
93.943001225
93.943044150
93.943044938
93.943050850
93.943052175
93.943104225
93.943104550
93.943115350
93.943118025
93.943144275
93.943208787
93.943266188
93.943289550
93.943345825
93.943398837
93.943467912
93.943511850
93.943530412
93.943588237
93.943710563
93.943716925
93.943731087
93.943740612
93.943790000
93.943818437
93.943860363
93.943918563
93.943929275
93.943955075
93.943980550
93.943993150
93.944065875
93.944079300
93.944190100
93.944191275
93.944209288
93.944225088
93.944236913
93.944250875
93.944250975
93.944309275
93.944311575
93.944470612
93.944480225
93.944575912
93.944658812
93.944776575
93.945005850
93.945020025
93.945072150
93.945101063
93.945117375
93.945132813
93.945152175
93.945238038
93.945323437
93.945368288
93.945382787
93.945474288
93.945517662
93.945530437
93.945541138
93.945548025
93.945701662
93.945703263
93.945779850
93.945810050
93.945918000
93.945950513
93.946064987
93.946117613
93.946117700
93.946182525
93.946221325
93.946225938
93.946257437
93.946367862
93.946368287
93.946368437
93.946372563
93.946393488
93.946401750
93.946401875
93.946431062
93.946535375
93.946565013
93.946582788
93.946673487
93.946674850
93.946722800
93.946810712
93.946852425
93.946908375
93.946991900
93.946998650
93.947036125
93.947083463
93.947094788
93.947111713
93.947188238
93.947189225
93.947218588
93.947220800
93.947223825
93.947233850
93.947234225
93.947259900
93.947348475
93.947368037
93.947445775
93.947489463
93.947490675
93.947547837
93.947636200
93.947695200
93.947734813
93.947867238
93.947935475
93.947937700
93.947958250
93.948088850
93.948141450
93.948173875
93.948406237
93.948445600
93.948456725
93.948492488
93.948507538
93.948517287
93.948576600
93.948628288
93.948653825
93.948654913
93.948690938
93.948795687
93.948818850
93.948825075
93.948838150
93.948916737
93.949002125
93.949060887
93.949097300
93.949186862
93.949186950
93.949195312
93.949286250
93.949319025
93.949336475
93.949371313
93.949436050
93.949439412
93.949449175
93.949483700
93.949492538
93.949570812
93.949687438
93.949771037
93.949771225
93.949803988
93.949804100
93.949930963
93.949932375
93.949966837
93.949980050
93.950000012
93.950018988
93.950106687
93.950172812
93.950211050
93.950229663
93.950232488
93.950243887
93.950292325
93.950363912
93.950395912
93.950404338
93.950424225
93.950444275
93.950549350
93.950563550
93.950568237
93.950594337
93.950656138
93.950667838
93.950671262
93.950719862
93.950746287
93.950746638
93.950749538
93.950762888
93.950784387
93.950802362
93.950823262
93.950841600
93.950862900
93.950875688
93.950910913
93.950931763
93.950971225
93.951039525
93.951132900
93.951273438
93.951276937
93.951350500
93.951436387
93.951447950
93.951448038
93.951499412
93.951631775
93.951708550
93.951735675
93.951786113
93.951797025
93.951803025
93.951812325
93.951835238
93.951881300
93.951892988
93.951894688
93.951910375
93.951948038
93.951951013
93.951964400
93.951969850
93.952053600
93.952089912
93.952090113
93.952276287
93.952329862
93.952384013
93.952420838
93.952516012
93.952545625
93.952634463
93.952642087
93.952646200
93.952677362
93.952692000
93.952779788
93.952798550
93.952805175
93.952888025
93.952929912
93.953008300
93.953010937
93.953133225
93.953312025
93.953314138
93.953317300
93.953362087
93.953430037
93.953432838
93.953671962
93.953672050
93.953849350
93.953871487
93.953883900
93.953927237
93.953988500
93.954006862
93.954006987
93.954148025
93.954209700
93.954234337
93.954253100
93.954255262
93.954305450
93.954349162
93.954380637
93.954393563
93.954407300
93.954446450
93.954495763
93.954532488
93.954596463
93.954678837
93.954711562
93.954726987
93.954747113
93.954762600
93.954765875
93.954876900
93.954909488
93.954935300
93.955020887
93.955083288
93.955116525
93.955160300
93.955214087
93.955279125
93.955301075
93.955301163
93.955463287
93.955533500
93.955553463
93.955636738
93.955753863
93.955858288
93.955959788
93.955969063
93.956094175
93.956140400
93.956188188
93.956356125
93.956396212
93.956398000
93.956428375
93.956548563
93.956618150
93.956631688
93.956643887
93.956805550
93.956832675
93.956864388
93.956899263
93.956916725
93.956935425
93.957023487
93.957080450
93.957135513
93.957172387
93.957286287
93.957373663
93.957410500
93.957421300
93.957452738
93.957521563
93.957543212
93.957564637
93.957697313
93.957760950
93.957842787
93.957931962
93.957974537
93.958021025
93.958047888
93.958058987
93.958059150
93.958105725
93.958136350
93.958156488
93.958173150
93.958174375
93.958203425
93.958204825
93.958249050
93.958302850
93.958332787
93.958346800
93.958350350
93.958397687
93.958397762
93.958498850
93.958528300
93.958572250
93.958653987
93.958670625
93.958675075
93.958775413
93.958786262
93.958821337
93.958862013
93.958872000
93.958881375
93.958920187
93.959093650
93.959257450
93.959311400
93.959311825
93.959336713
93.959353237
93.959374625
93.959382237
93.959386138
93.959505263
93.959514063
93.959544487
93.959545062
93.959578063
93.959654400
93.959661650
93.959706700
93.959732225
93.959769150
93.959769225
93.959845425
93.959860500
93.959916788
93.959945062
93.959950562
93.959972425
93.959979000
93.960050425
93.960094400
93.960103363
93.960247100
93.960342313
93.960525262
93.960525863
93.960525950
93.960711575
93.960729912
93.960750250
93.960819387
93.960835800
93.960849087
93.960864050
93.960886637
93.960945025
93.960959238
93.960959338
93.960987350
93.960993625
93.961007600
93.961017275
93.961043112
93.961078325
93.961114838
93.961168462
93.961249800
93.961265225
93.961336137
93.961344487
93.961522213
93.961759900
93.961759988
93.961780713
93.961795838
93.961850175
93.961911425
93.961926388
93.961930100
93.961933450
93.961943512
93.962044900
93.962050237
93.962053188
93.962093688
93.962113962
93.962141762
93.962175137
93.962175238
93.962193875
93.962323800
93.962370088
93.962404475
93.962692425
93.962695400
93.962796837
93.962887925
93.962910975
93.962939000
93.962959037
93.962992313
93.963105188
93.963127075
93.963140900
93.963141000
93.963283687
93.963292813
93.963390075
93.963415375
93.963453212
93.963500875
93.963538488
93.963566400
93.963595950
93.963605275
93.963643738
93.963662962
93.963676050
93.963679763
93.963698025
93.963721825
93.963740150
93.963757413
93.963867950
93.963904738
93.963907013
93.964008562
93.964054775
93.964111450
93.964125775
93.964218100
93.964253462
93.964312725
93.964351400
93.964355375
93.964442725
93.964467825
93.964547300
93.964607663
93.964633375
93.964698313
93.964701975
93.964746225
93.964748887
93.964757013
93.964790125
93.964793100
93.964812175
93.964853437
93.964855025
93.964880075
93.964925375
93.965020662
93.965029363
93.965040975
93.965044812
93.965098000
93.965191262
93.965247463
93.965335700
93.965418313
93.965428475
93.965428637
93.965453375
93.965488213
93.965544325
93.965607775
93.965638438
93.965655400
93.965657200
93.965795238
93.965803063
93.965804775
93.965837638
93.965948925
93.966031488
93.966071462
93.966197487
93.966308250
93.966309313
93.966369050
93.966468987
93.966661163
93.966757250
93.966774950
93.966797400
93.966899900
93.966904575
93.966976113
93.966976200
93.966984300
93.966987975
93.967006513
93.967027125
93.967056625
93.967095075
93.967189925
93.967406275
93.967406525
93.967429787
93.967440712
93.967470562
93.967502888
93.967525563
93.967537400
93.967537537
93.967749412
93.967775312
93.967904375
93.967911125
93.967924188
93.968079975
93.968081100
93.968103938
93.968125137
93.968157562
93.968257037
93.968300537
93.968344600
93.968375588
93.968446613
93.968476963
93.968505050
93.968567812
93.968573275
93.968600412
93.968637475
93.968673850
93.968728113
93.968764025
93.968839950
93.968901625
93.968901750
93.968958738
93.968967275
93.969002700
93.969022362
93.969131925
93.969148887
93.969248300
93.969254075
93.969268675
93.969309675
93.969419363
93.969419550
93.969456575
93.969534612
93.969720487
93.969903250
93.969930025
93.969956162
93.969957475
93.969965550
93.970084337
93.970153963
93.970239987
93.970240937
93.970255662
93.970318000
93.970393925
93.970420100
93.970457950
93.970479212
93.970485275
93.970499512
93.970559487
93.970576075
93.970598150
93.970639013
93.970650500
93.970652400
93.970806662
93.970806750
93.970877375
93.970970200
93.971009925
93.971132962
93.971158750
93.971171212
93.971172775
93.971203788
93.971384825
93.971472038
93.971559738
93.971576850
93.971651725
93.971715887
93.971736763
93.971839062
93.971865850
93.971953725
93.971976137
93.971995963
93.972005975
93.972009837
93.972090213
93.972123950
93.972163025
93.972197000
93.972222262
93.972242063
93.972263063
93.972305750
93.972324275
93.972328800
93.972372700
93.972489525
93.972544550
93.972544625
93.972584125
93.972603663
93.972674263
93.972707462
93.972730075
93.972749450
93.973072175
93.973087000
93.973138975
93.973151163
93.973172200
93.973246050
93.973254900
93.973774550
93.974115575
93.974120613
93.974123725
93.974174413
93.974199500
93.974283512
93.974295225
93.974469163
93.974489425
93.974531050
93.974578775
93.974628963
93.974671025
93.974681488
93.974743463
93.974766613
93.974854675
93.974978250
93.975008462
93.975026512
93.975045125
93.975058575
93.975065113
93.975112513
93.975140212
93.975294187
93.975309825
93.975484525
93.975584725
93.975594975
93.975595063
93.975709213
93.975783400
93.975783513
93.975810263
93.975863700
93.975874725
93.975875663
93.975879037
93.975900800
93.975959262
93.975977512
93.975978137
93.976071288
93.976110713
93.976121625
93.976148188
93.976188375
93.976305725
93.976376913
93.976416438
93.976444337
93.976450575
93.976609862
93.976676037
93.976719238
93.976773525
93.976778225
93.976801588
93.976802638
93.976861050
93.976861500
93.976879225
93.976882288
93.976983825
93.977157650
93.977157887
93.977201537
93.977314062
93.977440100
93.977441012
93.977441113
93.977455875
93.977455963
93.977456663
93.977517575
93.977687525
93.977767625
93.977767950
93.977821237
93.977829400
93.977835837
93.977884913
93.977979338
93.977979600
93.978009363
93.978049512
93.978065012
93.978065262
93.978066087
93.978126650
93.978173037
93.978231487
93.978372362
93.978380738
93.978395175
93.978425000
93.978425375
93.978434037
93.978443313
93.978457513
93.978504837
93.978511737
93.978526675
93.978552375
93.978557750
93.978579350
93.978607650
93.978610300
93.978676075
93.978865113
93.978890913
93.978957375
93.979010788
93.979022425
93.979047263
93.979145363
93.979196900
93.979281575
93.979305813
93.979430025
93.979454175
93.979464200
93.979559987
93.979605138
93.979624337
93.979791463
93.979825100
93.979860913
93.979864263
93.979875175
93.979875812
93.979893050
93.979939900
93.980005675
93.980005775
93.980035288
93.980143775
93.980267563
93.980277938
93.980318175
93.980351438
93.980362762
93.980486050
93.980501562
93.980542600
93.980545600
93.980635888
93.980735400
93.980843525
93.980862475
93.980863012
93.980935363
93.980942813
93.980942900
93.980957363
93.981322513
93.981346775
93.981346863
93.981499387
93.981516175
93.981522175
93.981567787
93.981691925
93.981730537
93.981764513
93.981875975
93.981902237
93.981905125
93.981905212
93.981960175
93.981990487
93.982035325
93.982077925
93.982078962
93.982088350
93.982167463
93.982250400
93.982265563
93.982483250
93.982492225
93.982588013
93.982590712
93.982590800
93.982635387
93.982677963
93.982687212
93.982701088
93.982789850
93.982886375
93.982936487
93.983008150
93.983053087
93.983115500
93.983210837
93.983215800
93.983220712
93.983360625
93.983373313
93.983396863
93.983403075
93.983429187
93.983452125
93.983560175
93.983574762
93.983612787
93.983752713
93.983752800
93.983793600
93.983868062
93.983975038
93.983989438
93.983998912
93.984145587
93.984237325
93.984316737
93.984378600
93.984654487
93.984710687
93.984726150
93.984798862
93.984857663
93.984936262
93.984952575
93.984952750
93.985024225
93.985026112
93.985190850
93.985203212
93.985208063
93.985255425
93.985256925
93.985305313
93.985427850
93.985444688
93.985478300
93.985565463
93.985590587
93.985605575
93.985676987
93.985762937
93.985763225
93.985858388
93.985870000
93.985908362
93.985947400
93.986052150
93.986256688
93.986302362
93.986340800
93.986422550
93.986444850
93.986451900
93.986460388
93.986539312
93.986552863
93.986553012
93.986590600
93.986649400
93.986710425
93.986902988
93.986915100
93.986918887
93.986962463
93.987025538
93.987031938
93.987087675
93.987096013
93.987096912
93.987119112
93.987156450
93.987162813
93.987350838
93.987440225
93.987554187
93.987638525
93.987659162
93.987674012
93.987697087
93.987700675
93.987701850
93.987739963
93.987758787
93.987818400
93.987872150
93.987886175
93.987923175
93.988031525
93.988037487
93.988070388
93.988096813
93.988115737
93.988120025
93.988217187
93.988319312
93.988330762
93.988397925
93.988399062
93.988412212
93.988428113
93.988443613
93.988480888
93.988634163
93.988733537
93.988770850
93.988827975
93.988828962
93.988881200
93.988895550
93.988998638
93.989053238
93.989129088
93.989153625
93.989164988
93.989232300
93.989237850
93.989270500
93.989354663
93.989545950
93.989583725
93.989686175
93.989733962
93.989745988
93.989763875
93.989821413
93.989851137
93.989881313
93.989915625
93.990102650
93.990164487
93.990232900
93.990249150
93.990304600
93.990355787
93.990383200
93.990477275
93.990558187
93.990650375
93.990707637
93.990722362
93.990779788
93.990788550
93.990915975
93.990923475
93.990939125
93.990941500
93.991035438
93.991050725
93.991193263
93.991205825
93.991286687
93.991322513
93.991354500
93.991377450
93.991421900
93.991433150
93.991484762
93.991522387
93.991526862
93.991562950
93.991585700
93.991669725
93.991719463
93.991721137
93.991746675
93.991755925
93.991800825
93.991821750
93.991865487
93.991928613
93.991932800
93.991978338
93.992071000
93.992079975
93.992122375
93.992162250
93.992277613
93.992355250
93.992374875
93.992404125
93.992452688
93.992576675
93.992619100
93.992658275
93.992658525
93.992658600
93.992692687
93.992736937
93.992738850
93.992773337
93.992778000
93.992810000
93.992834025
93.992893862
93.992928588
93.992966000
93.993021175
93.993025613
93.993036738
93.993052925
93.993116438
93.993123600
93.993194975
93.993231875
93.993263700
93.993325500
93.993334187
93.993471313
93.993519338
93.993544750
93.993575800
93.993575913
93.993788325
93.993852225
93.993873575
93.993893500
93.994026588
93.994030813
93.994091450
93.994127963
93.994160800
93.994317625
93.994464675
93.994494738
93.994521600
93.994536075
93.994537725
93.994537812
93.994537900
93.994569175
93.994606700
93.994621838
93.994623312
93.994643963
93.994648738
93.994656150
93.994724975
93.994743500
93.994807350
93.994808000
93.994878350
93.994892763
93.994893437
93.994909650
93.994939625
93.994984488
93.995240325
93.995241362
93.995268388
93.995390912
93.995459013
93.995514550
93.995658237
93.995658850
93.995681800
93.995778262
93.995831037
93.995935387
93.996037850
93.996037938
93.996041400
93.996045075
93.996066763
93.996094175
93.996142500
93.996144413
93.996328637
93.996330887
93.996342050
93.996438925
93.996440825
93.996455875
93.996541550
93.996602475
93.996610112
93.996611025
93.996727687
93.996728325
93.996764113
93.996978325
93.997041162
93.997064112
93.997084800
93.997123962
93.997159175
93.997180038
93.997270863
93.997367212
93.997427312
93.997468488
93.997486675
93.997522237
93.997542675
93.997545350
93.997597837
93.997625637
93.997657550
93.997710162
93.997715800
93.997722000
93.997735037
93.997773813
93.997858750
93.997917938
93.997951462
93.997973175
93.998022487
93.998032912
93.998059725
93.998069875
93.998125375
93.998127450
93.998145188
93.998174937
93.998186575
93.998244250
93.998285975
93.998286263
93.998286588
93.998313150
93.998314500
93.998332375
93.998332463
93.998393700
93.998418337
93.998444862
93.998466825
93.998487175
93.998556625
93.998584825
93.998705575
93.998709525
93.998763225
93.998780688
93.998833125
93.998835238
93.998852938
93.998979413
93.998992238
93.998993012
93.999037100
93.999214000
93.999272075
93.999341200
93.999457788
93.999504700
93.999515962
93.999539763
93.999675113
93.999847038
93.999893613
93.999923287
93.999928650
93.999944725
93.999951575
93.999981762
93.999986950
93.999987038
93.999993937
94.000059400
94.000110975
94.000111213
94.000149675
94.000155575
94.000275088
94.000282800
94.000312862
94.000557950
94.000620587
94.000624600
94.000625825
94.000643362
94.000737725
94.000914075
94.000914588
94.000942463
94.001000625
94.001085500
94.001153913
94.001206875
94.001254788
94.001262313
94.001353900
94.001356100
94.001386400
94.001403662
94.001461625
94.001527612
94.001556162
94.001588275
94.001646525
94.001656975
94.001693200
94.001739700
94.001757188
94.001789125
94.001970400
94.001976912
94.002065962
94.002073838
94.002176175
94.002258438
94.002288550
94.002293912
94.002306838
94.002334187
94.002368200
94.002407687
94.002459137
94.002528800
94.002528950
94.002551587
94.002572375
94.002577163
94.002579638
94.002582637
94.002660812
94.002668725
94.002670463
94.002684413
94.002695725
94.002768525
94.002787375
94.002801975
94.002832800
94.002912150
94.003012900
94.003091850
94.003099500
94.003252463
94.003305138
94.003352550
94.003393937
94.003400150
94.003416187
94.003416413
94.003431737
94.003447100
94.003456775
94.003481750
94.003676725
94.003679312
94.003697437
94.003726262
94.003727450
94.003753000
94.003806800
94.003812462
94.003836888
94.003837013
94.003846150
94.003887925
94.003959037
94.003985300
94.004000800
94.004061750
94.004129663
94.004150138
94.004212375
94.004254213
94.004277587
94.004303388
94.004347725
94.004423950
94.004456475
94.004487950
94.004554400
94.004628025
94.004706988
94.004707087
94.004740837
94.004799475
94.004898200
94.004911287
94.004948488
94.005005050
94.005035725
94.005064413
94.005167212
94.005180625
94.005180987
94.005230287
94.005294250
94.005308825
94.005311125
94.005315612
94.005326612
94.005337325
94.005338313
94.005517113
94.005547638
94.005580563
94.005595537
94.005609575
94.005729575
94.005855688
94.005970487
94.006011800
94.006016875
94.006054675
94.006081563
94.006101212
94.006137838
94.006141725
94.006225137
94.006238638
94.006335075
94.006357725
94.006431487
94.006441313
94.006465175
94.006514438
94.006573437
94.006580038
94.006642188
94.006701213
94.006739287
94.006739975
94.006805637
94.006851763
94.006851850
94.006863188
94.006868325
94.006929387
94.006991725
94.007136475
94.007197362
94.007197437
94.007232600
94.007248325
94.007250975
94.007285438
94.007318888
94.007445750
94.007530762
94.007617425
94.007683238
94.007705925
94.007768850
94.007786450
94.007788525
94.007795212
94.007821263
94.007822387
94.007839950
94.007877287
94.007916900
94.007940413
94.007983625
94.007991550
94.008004012
94.008096838
94.008134712
94.008145038
94.008158287
94.008163775
94.008196688
94.008311812
94.008346750
94.008393775
94.008439250
94.008461938
94.008497950
94.008544637
94.008553525
94.008581162
94.008622675
94.008723675
94.008759800
94.008778825
94.008785637
94.008921637
94.008921837
94.008939962
94.009018563
94.009022113
94.009172888
94.009253637
94.009309387
94.009349625
94.009360962
94.009370425
94.009405325
94.009416462
94.009429125
94.009450325
94.009497725
94.009541813
94.009595700
94.009620212
94.009654125
94.009697200
94.009735237
94.009762763
94.009793525
94.009805238
94.009814263
94.009821062
94.009822850
94.009840238
94.009890337
94.009905837
94.009924225
94.009954562
94.009962762
94.010020000
94.010067675
94.010119525
94.010175187
94.010217500
94.010347375
94.010352625
94.010372475
94.010413975
94.010430375
94.010599988
94.010626475
94.010628513
94.010654637
94.010687925
94.010710000
94.010730650
94.010763962
94.010777775
94.010827838
94.010829200
94.010879088
94.010921950
94.010989937
94.011006350
94.011049425
94.011100962
94.011114875
94.011215763
94.011236113
94.011294000
94.011325300
94.011344588
94.011349813
94.011366800
94.011370038
94.011479338
94.011483500
94.011519300
94.011541063
94.011552112
94.011552275
94.011558513
94.011566625
94.011593487
94.011593800
94.011629738
94.011649350
94.011716700
94.011723350
94.011893975
94.011918300
94.011927337
94.011940313
94.012122800
94.012245263
94.012305675
94.012323563
94.012349738
94.012421937
94.012431237
94.012444988
94.012500575
94.012509800
94.012517450
94.012655638
94.012676587
94.012713263
94.012715175
94.012734400
94.012746450
94.012781900
94.012789037
94.012870975
94.012923637
94.012963563
94.013065363
94.013077950
94.013084375
94.013159488
94.013191388
94.013205038
94.013238988
94.013272450
94.013329087
94.013345962
94.013347688
94.013366588
94.013416575
94.013582550
94.013602500
94.013758400
94.013802787
94.013804213
94.013846775
94.013888763
94.013915087
94.013956025
94.014074775
94.014170725
94.014223887
94.014252925
94.014341813
94.014510762
94.014522163
94.014524000
94.014541313
94.014558775
94.014610288
94.014674975
94.014713525
94.014743313
94.014755963
94.014782287
94.014786512
94.014847175
94.014873625
94.014945900
94.014972863
94.014976887
94.014999712
94.015022462
94.015031525
94.015080800
94.015306037
94.015416312
94.015469950
94.015477325
94.015508212
94.015525587
94.015536025
94.015585087
94.015670400
94.015682125
94.015689525
94.015713200
94.015733962
94.015737075
94.015744113
94.015768150
94.015800725
94.015838500
94.015960513
94.016042825
94.016177750
94.016324787
94.016340813
94.016413188
94.016418413
94.016428250
94.016515287
94.016554950
94.016577350
94.016578188
94.016612800
94.016639837
94.016639938
94.016706938
94.016858775
94.016883987
94.016940263
94.016953587
94.017040875
94.017063588
94.017076325
94.017082500
94.017092675
94.017126050
94.017291075
94.017367075
94.017383475
94.017455287
94.017549913
94.017644200
94.017674962
94.017763938
94.018025200
94.018058263
94.018176337
94.018212637
94.018249350
94.018263100
94.018330725
94.018380737
94.018416400
94.018417650
94.018461288
94.018470950
94.018492725
94.018560562
94.018591938
94.018651013
94.018654875
94.018701412
94.018729662
94.018740487
94.018758388
94.018758475
94.018989250
94.018989637
94.018990075
94.019147112
94.019183475
94.019237700
94.019271387
94.019287463
94.019453450
94.019461700
94.019498425
94.019536800
94.019539763
94.019582813
94.019763675
94.019789975
94.019815812
94.019883487
94.019883575
94.019982038
94.020026137
94.020033500
94.020047425
94.020063500
94.020141675
94.020190175
94.020251825
94.020261325
94.020270837
94.020270925
94.020330437
94.020349800
94.020355025
94.020577588
94.020600250
94.020611988
94.020670675
94.020682575
94.020757650
94.020766375
94.020820075
94.020825100
94.020886762
94.020991438
94.021071037
94.021154438
94.021166537
94.021203262
94.021240937
94.021246213
94.021264300
94.021272113
94.021333037
94.021460588
94.021523025
94.021531800
94.021752437
94.021900575
94.021970250
94.022030962
94.022064450
94.022069025
94.022071025
94.022085100
94.022094412
94.022121925
94.022132125
94.022136250
94.022256363
94.022304500
94.022328925
94.022329488
94.022336737
94.022432000
94.022436738
94.022438800
94.022479675
94.022520550
94.022716250
94.022733425
94.022739663
94.022751375
94.022751475
94.022787900
94.022793475
94.022832825
94.022853212
94.022869662
94.022900788
94.022925488
94.022947425
94.022958463
94.022979975
94.022983350
94.023138338
94.023158838
94.023205600
94.023282487
94.023425625
94.023581963
94.023590300
94.023592913
94.023773687
94.023785887
94.023845162
94.023982988
94.023984988
94.023987338
94.024037125
94.024061400
94.024083325
94.024226025
94.024282537
94.024282625
94.024283875
94.024323188
94.024356275
94.024386312
94.024391475
94.024408362
94.024507188
94.024511637
94.024579200
94.024725237
94.024738975
94.024784987
94.024813600
94.024932850
94.024972200
94.025015425
94.025101900
94.025172050
94.025192475
94.025192750
94.025269125
94.025318712
94.025380550
94.025386800
94.025469038
94.025496075
94.025654375
94.025702475
94.025719338
94.025726625
94.025740462
94.025814500
94.025842763
94.025932050
94.026016488
94.026016587
94.026162738
94.026196787
94.026240950
94.026269775
94.026367475
94.026385812
94.026386525
94.026405375
94.026449625
94.026509713
94.026531213
94.026546287
94.026579438
94.026616425
94.026653612
94.026737875
94.026835388
94.026859275
94.026859500
94.026906575
94.026919638
94.026927725
94.027133487
94.027351713
94.027385463
94.027398088
94.027557400
94.027590375
94.027596038
94.027627737
94.027658275
94.027665975
94.027695925
94.027745212
94.027863075
94.027863675
94.027891800
94.027892037
94.027963887
94.027970212
94.027988050
94.027989437
94.028105425
94.028181825
94.028206962
94.028207362
94.028297675
94.028361400
94.028436075
94.028677675
94.028678200
94.028801962
94.028814313
94.028827100
94.028841025
94.028902025
94.028927537
94.028970825
94.029048187
94.029085287
94.029142025
94.029142713
94.029144200
94.029186625
94.029221162
94.029225675
94.029264587
94.029293700
94.029296725
94.029315775
94.029382212
94.029424987
94.029529938
94.029535362
94.029550250
94.029551363
94.029584525
94.029763150
94.029798938
94.029854450
94.029855550
94.029888413
94.029889737
94.029921250
94.029976225
94.029978113
94.030041537
94.030090437
94.030092700
94.030125662
94.030258088
94.030299887
94.030400087
94.030414425
94.030414838
94.030446950
94.030463725
94.030556650
94.030618012
94.030630625
94.030776150
94.030793937
94.030892750
94.030919750
94.030986150
94.031035962
94.031082100
94.031147038
94.031192937
94.031223862
94.031296450
94.031542325
94.031582825
94.031631312
94.031646838
94.031647663
94.031754437
94.031815300
94.031852137
94.031881000
94.031936150
94.031966962
94.031968250
94.032114187
94.032119787
94.032263975
94.032445987
94.032446075
94.032658675
94.032679462
94.032692037
94.032788500
94.032812075
94.032818413
94.032841612
94.032873487
94.032954350
94.032954437
94.033179538
94.033190125
94.033227175
94.033242962
94.033246025
94.033278600
94.033397888
94.033456837
94.033535425
94.033588275
94.033601387
94.033684562
94.033693363
94.033789613
94.033886412
94.033927588
94.034039463
94.034111700
94.034137475
94.034138850
94.034163800
94.034192588
94.034259050
94.034277663
94.034400088
94.034402375
94.034405112
94.034549012
94.034642862
94.034649050
94.034653388
94.034659425
94.034833263
94.034953350
94.035068800
94.035110613
94.035270500
94.035376050
94.035382525
94.035494575
94.035541700
94.035566800
94.035594238
94.035669075
94.035714087
94.035773812
94.035830825
94.035841187
94.035871087
94.035892225
94.035911587
94.035922488
94.035949163
94.036067550
94.036119212
94.036125962
94.036155850
94.036231262
94.036233487
94.036247000
94.036266688
94.036497825
94.036526100
94.036535512
94.036545525
94.036578775
94.036580475
94.036681000
94.036797987
94.036918363
94.036923163
94.036935863
94.036999888
94.037040400
94.037162263
94.037254637
94.037399700
94.037409813
94.037431212
94.037439963
94.037489037
94.037502000
94.037511063
94.037562388
94.037589550
94.037627275
94.037627425
94.037627600
94.037628738
94.037775950
94.037779512
94.037810612
94.037817600
94.037821700
94.037861900
94.037869550
94.037899325
94.037903262
94.038015413
94.038016225
94.038028525
94.038086737
94.038115950
94.038238000
94.038251113
94.038304087
94.038318163
94.038318275
94.038365888
94.038377587
94.038448738
94.038570050
94.038683112
94.039011437
94.039025625
94.039082638
94.039346375
94.039445875
94.039738925
94.039853812
94.039858325
94.039950838
94.039997300
94.040089463
94.040089638
94.040099075
94.040141100
94.040201987
94.040250550
94.040279863
94.040332013
94.040349850
94.040459000
94.040486962
94.040540650
94.040628388
94.040659025
94.040818350
94.040837013
94.040862463
94.040920875
94.040962375
94.040964512
94.040993325
94.041043837
94.041088012
94.041150150
94.041173850
94.041309063
94.041317088
94.041317763
94.041319600
94.041325912
94.041384612
94.041427938
94.041455400
94.041523137
94.041580275
94.041624863
94.041686700
94.041691787
94.041734762
94.041744875
94.041819975
94.041820575
94.041829950
94.041830187
94.041936487
94.041956688
94.041993650
94.042024987
94.042093562
94.042155300
94.042190213
94.042199975
94.042223850
94.042233763
94.042257062
94.042257200
94.042309588
94.042355012
94.042379950
94.042432762
94.042481612
94.042587888
94.042588138
94.042873025
94.042909500
94.042940075
94.042993975
94.043034175
94.043043075
94.043151125
94.043181400
94.043219275
94.043221738
94.043243925
94.043271225
94.043299825
94.043352850
94.043374063
94.043489300
94.043497712
94.043573875
94.043627000
94.043660788
94.043772225
94.043884963
94.043919163
94.043987212
94.044108037
94.044225962
94.044272525
94.044365775
94.044401913
94.044402988
94.044510250
94.044652537
94.044770438
94.044806412
94.044815575
94.044913112
94.044929275
94.044988650
94.044998663
94.045014550
94.045082037
94.045082175
94.045085825
94.045210037
94.045228075
94.045251713
94.045270325
94.045308800
94.045318000
94.045418987
94.045450075
94.045452275
94.045558925
94.045614062
94.045625125
94.045735937
94.045791412
94.045795087
94.045810100
94.046028812
94.046049537
94.046066212
94.046222325
94.046243275
94.046298237
94.046340337
94.046356575
94.046362738
94.046371237
94.046454075
94.046506825
94.046527012
94.046605613
94.046653600
94.046669388
94.046697750
94.046723262
94.046772000
94.046799575
94.046815075
94.047012162
94.047012263
94.047126900
94.047141300
94.047165750
94.047240025
94.047259575
94.047279163
94.047280413
94.047379812
94.047390963
94.047441750
94.047535025
94.047538262
94.047588863
94.047652462
94.047689950
94.047727400
94.047742300
94.047854938
94.047872212
94.047921575
94.048025175
94.048102662
94.048230775
94.048232063
94.048242950
94.048264400
94.048285788
94.048343325
94.048444937
94.048449963
94.048464000
94.048744175
94.048867413
94.048894775
94.048995150
94.049019187
94.049153588
94.049255337
94.049256350
94.049293000
94.049320912
94.049357012
94.049391300
94.049424488
94.049502675
94.049551412
94.049574513
94.049650887
94.049702013
94.049727375
94.049727500
94.049754575
94.049831862
94.049846225
94.049876537
94.049887800
94.049911963
94.049928838
94.049943900
94.049944050
94.050005275
94.050077337
94.050283475
94.050315513
94.050337550
94.050353325
94.050517775
94.050517875
94.050666025
94.050787962
94.050813625
94.050814750
94.050814825
94.050885838
94.050895200
94.050914500
94.050917012
94.050937663
94.051003162
94.051156163
94.051159813
94.051256800
94.051307013
94.051313537
94.051352463
94.051439475
94.051473950
94.051514700
94.051543850
94.051708263
94.051727212
94.051785063
94.051789412
94.051800550
94.051817875
94.051844725
94.051857863
94.051885512
94.051924087
94.051927800
94.052104438
94.052137637
94.052176012
94.052208700
94.052261387
94.052297612
94.052338025
94.052348612
94.052390913
94.052391000
94.052393688
94.052414113
94.052466450
94.052625550
94.052788900
94.052816338
94.052861112
94.052871237
94.052950750
94.052975425
94.053072787
94.053267038
94.053305987
94.053369962
94.053421650
94.053565325
94.053627100
94.053639275
94.053646225
94.053663800
94.053732912
94.053762575
94.053796700
94.053849400
94.054030488
94.054082075
94.054166813
94.054171600
94.054189737
94.054240275
94.054252025
94.054252225
94.054272650
94.054350000
94.054356600
94.054359612
94.054471325
94.054515813
94.054523512
94.054593200
94.054630575
94.054673100
94.054685650
94.054760262
94.054795750
94.054850050
94.054949463
94.054964638
94.054968613
94.055074687
94.055138475
94.055270150
94.055329087
94.055381200
94.055401187
94.055406075
94.055417913
94.055466175
94.055468288
94.055468475
94.055496625
94.055500750
94.055533000
94.055561300
94.055573313
94.055715713
94.055735625
94.055793825
94.055813912
94.055853775
94.055871575
94.055891312
94.056029900
94.056079325
94.056193537
94.056336288
94.056456662
94.056509925
94.056522688
94.056567863
94.056634100
94.056708288
94.056741400
94.056771975
94.056777212
94.056805750
94.056859650
94.056872700
94.056920263
94.056972125
94.056978400
94.056998425
94.057031813
94.057064500
94.057115638
94.057144375
94.057151163
94.057162812
94.057249925
94.057268250
94.057308275
94.057313112
94.057398000
94.057448862
94.057452800
94.057501938
94.057504950
94.057537563
94.057637975
94.057766800
94.057814838
94.057857750
94.057964975
94.058125262
94.058374488
94.058409513
94.058493100
94.058605512
94.058607388
94.058621637
94.058632950
94.058674975
94.058703000
94.058715200
94.058730500
94.058750825
94.058756488
94.058795863
94.058851250
94.058851362
94.058862525
94.058878162
94.058879687
94.058903238
94.058955025
94.059002950
94.059083363
94.059219637
94.059223375
94.059253438
94.059254075
94.059258050
94.059258375
94.059293662
94.059431913
94.059442025
94.059542050
94.059662000
94.059731762
94.059731938
94.059748512
94.059750625
94.059779213
94.059836262
94.059883438
94.059923662
94.060023700
94.060031987
94.060032162
94.060056175
94.060092175
94.060142938
94.060205362
94.060212763
94.060229687
94.060285662
94.060298488
94.060350075
94.060364788
94.060432538
94.060448037
94.060511437
94.060525300
94.060613663
94.060789475
94.060816525
94.060885250
94.061137038
94.061177512
94.061318063
94.061326037
94.061384137
94.061412725
94.061465025
94.061475125
94.061516900
94.061535575
94.061714500
94.061828750
94.061858300
94.061903575
94.061996750
94.061996925
94.062006263
94.062018037
94.062029362
94.062104637
94.062126900
94.062165338
94.062171838
94.062231950
94.062235875
94.062255412
94.062285300
94.062288787
94.062320188
94.062350612
94.062435525
94.062526650
94.062647712
94.062780687
94.062789450
94.062891625
94.062903950
94.062949750
94.062963700
94.063002700
94.063250025
94.063252013
94.063310938
94.063325463
94.063325550
94.063365213
94.063395212
94.063406462
94.063620938
94.063622987
94.063682038
94.063694500
94.063742425
94.063765288
94.064017763
94.064018225
94.064024000
94.064178625
94.064253475
94.064396262
94.064415412
94.064442675
94.064446488
94.064487188
94.064487275
94.064495737
94.064622125
94.064709650
94.064779688
94.064882475
94.064891600
94.064939450
94.064954212
94.064955388
94.064976312
94.064982300
94.065136000
94.065174162
94.065217562
94.065273637
94.065287113
94.065297887
94.065583250
94.065608712
94.065609112
94.065609612
94.065807588
94.065821413
94.066041125
94.066057175
94.066210262
94.066230575
94.066263325
94.066277300
94.066362962
94.066465125
94.066465200
94.066626875
94.066686713
94.066771163
94.066801525
94.066810187
94.066810275
94.066867738
94.066868537
94.066946387
94.066982138
94.067009950
94.067023125
94.067086200
94.067127600
94.067156287
94.067187200
94.067243925
94.067367988
94.067389887
94.067403137
94.067413000
94.067503187
94.067522475
94.067573625
94.067628212
94.067628512
94.067694163
94.067710575
94.067726362
94.067762225
94.067777425
94.067786950
94.067791550
94.067806137
94.067920587
94.067981962
94.068028888
94.068088187
94.068097025
94.068141375
94.068213512
94.068296187
94.068301100
94.068362825
94.068455313
94.068507587
94.068553937
94.068571062
94.068591113
94.068591200
94.068808088
94.068885025
94.068896937
94.068897025
94.068998800
94.069070250
94.069137300
94.069234225
94.069274713
94.069304988
94.069523187
94.069557062
94.069656950
94.069817637
94.069826925
94.069833437
94.069937537
94.070035038
94.070092900
94.070171225
94.070255213
94.070300625
94.070412738
94.070462263
94.070539688
94.070645313
94.070654500
94.070863363
94.070877263
94.070879112
94.070939737
94.070981713
94.071159838
94.071168063
94.071175925
94.071273975
94.071274387
94.071362763
94.071455550
94.071565525
94.071566425
94.071656100
94.071698563
94.071719938
94.071774112
94.071805675
94.071814400
94.071815312
94.071904850
94.071977413
94.072067387
94.072072625
94.072077338
94.072111075
94.072138313
94.072250938
94.072326237
94.072376875
94.072395525
94.072454963
94.072510612
94.072547512
94.072599450
94.072628875
94.072636250
94.072680237
94.072735912
94.072790787
94.072869050
94.072883838
94.072970550
94.072989425
94.073023788
94.073100438
94.073115025
94.073130000
94.073169388
94.073257100
94.073259788
94.073262175
94.073295450
94.073315575
94.073332950
94.073340125
94.073340413
94.073344937
94.073422475
94.073449212
94.073476637
94.073482625
94.073580325
94.073634462
94.073976000
94.074032338
94.074065038
94.074087163
94.074114775
94.074202863
94.074220975
94.074254287
94.074254375
94.074292125
94.074383525
94.074621287
94.074634762
94.074701275
94.074736712
94.074833000
94.074845575
94.074867813
94.074932825
94.074942412
94.075055625
94.075113137
94.075113875
94.075150638
94.075207862
94.075251937
94.075329162
94.075333413
94.075353312
94.075388300
94.075425575
94.075425787
94.075497638
94.075510775
94.075510900
94.075541788
94.075552962
94.075681200
94.075905362
94.075986325
94.076033650
94.076052475
94.076107788
94.076169638
94.076267288
94.076405900
94.076461875
94.076521375
94.076580625
94.076681750
94.076705875
94.076737575
94.076770375
94.076815125
94.076847462
94.076857625
94.076873237
94.076912687
94.076919613
94.076982075
94.076996063
94.077002812
94.077015625
94.077061000
94.077074212
94.077236775
94.077252363
94.077268538
94.077268962
94.077390375
94.077600237
94.077600875
94.077606038
94.077650737
94.077795175
94.077913650
94.077917450
94.077933413
94.077935875
94.077938738
94.078000575
94.078044625
94.078051113
94.078074938
94.078091475
94.078155550
94.078256250
94.078294488
94.078334550
94.078348350
94.078434475
94.078468238
94.078579737
94.078579825
94.078605800
94.078683388
94.078725088
94.078856437
94.078878613
94.078891438
94.078909475
94.078920575
94.078959150
94.079044438
94.079056162
94.079123737
94.079173063
94.079177062
94.079197888
94.079253975
94.079402900
94.079517662
94.079542900
94.079566650
94.079664100
94.079669475
94.079796675
94.079907125
94.079914650
94.079959137
94.079993738
94.080044400
94.080044488
94.080160213
94.080209963
94.080219825
94.080226188
94.080226275
94.080237188
94.080237275
94.080260425
94.080348837
94.080438488
94.080583913
94.080619875
94.080684125
94.080841088
94.080922675
94.081010987
94.081112575
94.081163788
94.081195950
94.081234087
94.081280225
94.081287550
94.081320400
94.081356787
94.081474975
94.081501213
94.081501312
94.081511325
94.081576450
94.081673263
94.081682625
94.081708513
94.081777062
94.081810400
94.081954500
94.082023750
94.082092613
94.082144250
94.082282050
94.082366825
94.082377388
94.082445112
94.082493238
94.082635225
94.082679537
94.082704362
94.082989825
94.082991187
94.083325137
94.083426687
94.083427038
94.083427125
94.083445837
94.083571125
94.083611262
94.083635137
94.083723675
94.083782250
94.083832863
94.084113587
94.084114000
94.084175462
94.084196100
94.084222175
94.084271962
94.084288387
94.084291950
94.084299587
94.084319775
94.084334825
94.084361538
94.084361637
94.084380400
94.084626700
94.084705450
94.084741588
94.085049987
94.085070913
94.085089438
94.085095525
94.085154187
94.085207925
94.085415063
94.085448250
94.085508512
94.085584700
94.085599663
94.085702412
94.085704500
94.085742475
94.085744275
94.085867612
94.085893725
94.085957925
94.085996075
94.086030612
94.086120662
94.086127812
94.086156913
94.086183500
94.086257375
94.086281537
94.086408300
94.086412563
94.086437800
94.086447562
94.086489488
94.086609825
94.086634825
94.086727250
94.086727563
94.086854837
94.086861875
94.086877725
94.086898737
94.086898862
94.086993862
94.087008950
94.087009912
94.087013412
94.087065713
94.087170200
94.087216400
94.087332863
94.087628350
94.087689925
94.087707125
94.087736650
94.087804975
94.087840925
94.087841300
94.087868163
94.087920675
94.087936113
94.087936962
94.088044825
94.088083650
94.088099762
94.088126500
94.088132975
94.088156313
94.088236862
94.088269487
94.088335912
94.088411175
94.088518900
94.088519450
94.088530987
94.088562237
94.088568975
94.088597550
94.088630925
94.088633012
94.088713925
94.088761475
94.088849662
94.088869425
94.088894550
94.088907150
94.089090688
94.089125162
94.089158087
94.089263437
94.089275238
94.089460825
94.089591600
94.089671737
94.089768588
94.089775363
94.089803000
94.089858975
94.089878375
94.090136563
94.090239650
94.090366950
94.090372137
94.090575350
94.090581387
94.090613750
94.090655712
94.090705650
94.090798400
94.090798487
94.090832550
94.090875375
94.090910000
94.090910088
94.090911163
94.091096050
94.091130037
94.091174650
94.091186037
94.091222613
94.091297113
94.091329175
94.091378913
94.091409613
94.091418775
94.091427412
94.091515400
94.091546575
94.091551550
94.091578900
94.091648963
94.091649425
94.091951500
94.092022063
94.092226825
94.092260537
94.092282975
94.092328625
94.092329700
94.092375988
94.092449250
94.092454550
94.092468975
94.092511350
94.092611350
94.092665350
94.092685125
94.092866438
94.092874662
94.092887500
94.092913125
94.092924388
94.092939025
94.092971600
94.093269088
94.093283425
94.093304387
94.093347175
94.093351800
94.093414963
94.093446300
94.093493850
94.093577838
94.093669263
94.093746425
94.093759263
94.093759362
94.093772475
94.094072675
94.094090275
94.094092075
94.094356437
94.094380725
94.094496550
94.094640638
94.094673387
94.094825075
94.095016288
94.095067350
94.095111250
94.095224088
94.095233400
94.095260487
94.095350225
94.095361037
94.095585050
94.095635000
94.095701625
94.095789600
94.095971625
94.096054638
94.096097012
94.096126075
94.096131163
94.096136387
94.096136475
94.096212300
94.096281013
94.096349687
94.096370450
94.096470938
94.096522312
94.096590850
94.096700925
94.096756313
94.096757013
94.096814213
94.096855925
94.096894213
94.097053062
94.097053275
94.097091737
94.097126437
94.097173188
94.097378862
94.097469163
94.097532975
94.097591425
94.097618700
94.097700363
94.097831863
94.097881400
94.097939487
94.098004575
94.098063150
94.098212988
94.098216300
94.098325937
94.098464525
94.098516225
94.098521425
94.098577062
94.098732188
94.098749912
94.098761725
94.098933812
94.098967863
94.098967975
94.099158712
94.099181813
94.099242150
94.099261500
94.099261587
94.099370713
94.099379150
94.099427562
94.099519262
94.099539500
94.099541587
94.099555037
94.099827875
94.099874150
94.100059688
94.100074013
94.100135812
94.100140888
94.100214237
94.100267738
94.100291900
94.100394763
94.100526538
94.100581237
94.100629900
94.100743075
94.100762788
94.100786337
94.100898113
94.101018850
94.101236675
94.101288500
94.101307612
94.101368600
94.101400550
94.101450662
94.101515713
94.101555112
94.101579712
94.101595613
94.101644487
94.101703538
94.101715325
94.101736225
94.101832100
94.101910225
94.101963688
94.101978937
94.102066437
94.102206313
94.102212963
94.102253937
94.102286125
94.102304350
94.102304437
94.102311863
94.102445338
94.102636887
94.102809138
94.102828050
94.102922937
94.102928925
94.102961550
94.103013350
94.103031550
94.103169550
94.103294100
94.103358375
94.103374025
94.103395762
94.103443875
94.103604775
94.103667475
94.103731825
94.103748638
94.103791575
94.103866325
94.103922037
94.103968338
94.104052313
94.104125350
94.104198025
94.104257175
94.104416563
94.104417363
94.104424175
94.104426488
94.104518087
94.104534938
94.104592750
94.104628963
94.104694912
94.104960237
94.105032600
94.105095088
94.105233113
94.105294325
94.105421187
94.105442938
94.105460575
94.105653112
94.105665300
94.105716137
94.105753175
94.105788488
94.105891912
94.106014475
94.106079325
94.106096037
94.106299737
94.106337087
94.106345738
94.106395075
94.106506375
94.106522563
94.106613875
94.106661262
94.106674050
94.106687913
94.106696662
94.106716775
94.106733925
94.106779712
94.106810850
94.106822838
94.106837863
94.106838675
94.106921375
94.106948075
94.106978137
94.107104800
94.107122562
94.107235187
94.107250838
94.107387750
94.107396662
94.107447825
94.107567762
94.107571525
94.107572750
94.107623625
94.107733287
94.107814487
94.107853275
94.107883788
94.107994387
94.108025025
94.108159462
94.108171212
94.108267750
94.108271775
94.108362250
94.108382338
94.108447787
94.108482862
94.108564137
94.108629800
94.108653675
94.108669338
94.108699025
94.108821175
94.108877663
94.108923650
94.109123075
94.109162300
94.109260700
94.109280275
94.109375975
94.109470775
94.109511162
94.109708275
94.109719475
94.109733088
94.109765287
94.109766112
94.109813000
94.109852625
94.109910438
94.109937000
94.110062775
94.110195250
94.110565588
94.110699325
94.110742712
94.110837700
94.110883062
94.110921237
94.110934887
94.111145287
94.111194225
94.111199212
94.111276687
94.111300337
94.111331187
94.111367262
94.111385888
94.111404513
94.111648187
94.111735600
94.111741263
94.111775513
94.111865100
94.111874925
94.111876050
94.112037575
94.112040588
94.112059587
94.112220650
94.112230775
94.112230862
94.112488800
94.112521913
94.112596513
94.112649425
94.112665788
94.112768113
94.112771725
94.112794900
94.112935725
94.112954562
94.112997150
94.113000325
94.113088375
94.113120025
94.113125675
94.113163637
94.113177013
94.113207550
94.113334287
94.113418888
94.113430050
94.113491575
94.113491925
94.113632612
94.113648337
94.113689487
94.113730725
94.113813487
94.113813575
94.113841338
94.113883125
94.113883650
94.113904950
94.113966588
94.113985125
94.114087975
94.114089287
94.114113038
94.114125238
94.114147338
94.114154363
94.114177925
94.114217375
94.114384300
94.114399013
94.114408000
94.114425138
94.114603262
94.114659962
94.114798187
94.114816713
94.114846525
94.114886212
94.114969837
94.114995187
94.114999325
94.115360188
94.115433975
94.115441325
94.115449763
94.115604687
94.115616950
94.115733687
94.115866487
94.115885263
94.115916613
94.115949800
94.116091412
94.116112875
94.116167725
94.116248650
94.116253488
94.116265412
94.116265488
94.116267138
94.116438538
94.116552363
94.116586412
94.116611413
94.116611538
94.116744350
94.116768275
94.116848500
94.116850537
94.116858050
94.116999525
94.117000288
94.117002675
94.117033700
94.117084637
94.117100312
94.117117013
94.117193625
94.117302537
94.117516225
94.117526550
94.117530387
94.117544513
94.117544600
94.117559313
94.117591200
94.117758025
94.117820700
94.117820912
94.117852337
94.117862762
94.117986887
94.118026650
94.118125225
94.118272925
94.118285313
94.118349713
94.118362675
94.118411537
94.118443650
94.118466012
94.118466712
94.118502513
94.118573738
94.118665062
94.118692587
94.118717163
94.118761937
94.118806437
94.118883337
94.118892475
94.118898650
94.118977462
94.119011400
94.119201713
94.119215412
94.119312862
94.119325687
94.119332762
94.119343775
94.119368075
94.119512225
94.119533825
94.119544237
94.119564113
94.119613725
94.119649612
94.119737712
94.119888150
94.120118437
94.120154775
94.120250800
94.120251263
94.120406075
94.120416075
94.120646850
94.120661662
94.120735188
94.120757587
94.120774875
94.120795625
94.120945500
94.120960987
94.120978725
94.120993188
94.121068937
94.121095975
94.121106087
94.121238463
94.121340425
94.121411750
94.121415313
94.121460012
94.121462925
94.121547375
94.121587988
94.121596575
94.121689950
94.121734875
94.121802225
94.121866787
94.121890450
94.122004637
94.122163087
94.122233600
94.122254638
94.122290888
94.122357838
94.122370237
94.122454000
94.122685500
94.122690050
94.122702950
94.122739563
94.122861938
94.122886862
94.122941250
94.122944988
94.122970225
94.122989812
94.123035587
94.123085112
94.123350375
94.123371487
94.123376737
94.123482362
94.123507100
94.123512450
94.123532063
94.123533713
94.123625812
94.123633450
94.123673612
94.123707325
94.123724450
94.123757100
94.123771350
94.123801837
94.123802962
94.123853050
94.123931000
94.124064850
94.124097788
94.124126225
94.124130912
94.124213850
94.124252775
94.124422638
94.124512588
94.124532300
94.124542388
94.124621663
94.124653537
94.124695600
94.124741563
94.124775575
94.124778612
94.124833375
94.124958138
94.124983275
94.124989688
94.125011863
94.125163125
94.125176725
94.125201950
94.125213150
94.125247550
94.125309163
94.125327988
94.125335437
94.125447338
94.125458963
94.125470987
94.125519875
94.125615212
94.125863563
94.125968163
94.125968313
94.126053900
94.126084163
94.126096950
94.126133212
94.126174538
94.126253538
94.126270637
94.126322500
94.126480387
94.126501750
94.126502587
94.126612787
94.126649200
94.126652300
94.126713775
94.126764838
94.126979200
94.127066600
94.127097862
94.127147725
94.127188600
94.127248588
94.127256075
94.127340750
94.127419425
94.127443337
94.127464900
94.127536275
94.127536362
94.127602350
94.127650025
94.127688250
94.127691875
94.127748950
94.127880237
94.127885025
94.127911837
94.127998988
94.128031450
94.128060413
94.128232587
94.128293250
94.128307612
94.128350837
94.128448025
94.128449850
94.128517600
94.128526475
94.128567163
94.128615438
94.128779875
94.128879987
94.128949487
94.128993537
94.128999338
94.129073437
94.129086600
94.129117925
94.129160750
94.129162450
94.129185850
94.129304000
94.129341938
94.129365487
94.129414175
94.129461987
94.129558762
94.129566938
94.129569325
94.129666650
94.129889350
94.129936825
94.129956112
94.129979788
94.130351838
94.130366475
94.130409825
94.130459325
94.130459738
94.130476525
94.130476637
94.130483400
94.130529000
94.130575388
94.130617988
94.130660275
94.130674750
94.130693125
94.130752137
94.130752788
94.130756288
94.130801225
94.130862775
94.130894188
94.130902150
94.130931000
94.131305837
94.131315912
94.131317175
94.131317263
94.131520463
94.131587737
94.131647863
94.131673750
94.131689725
94.131760825
94.131834875
94.131851162
94.131867113
94.131929113
94.132045862
94.132161388
94.132169225
94.132250837
94.132352188
94.132478112
94.132613788
94.132773488
94.132842513
94.132952150
94.132968075
94.132993550
94.133055675
94.133088400
94.133228538
94.133386437
94.133479900
94.133584950
94.133656312
94.133656512
94.133752488
94.133902400
94.134005837
94.134015200
94.134086862
94.134209287
94.134229750
94.134365488
94.134389925
94.134395950
94.134408925
94.134569925
94.134648488
94.134795825
94.134796200
94.134840900
94.135053387
94.135105287
94.135200400
94.135278075
94.135295400
94.135354162
94.135456225
94.135513788
94.135557400
94.135614950
94.135619675
94.135699825
94.135795863
94.135832400
94.136022763
94.136096013
94.136104150
94.136133137
94.136162350
94.136247813
94.136283625
94.136324400
94.136458300
94.136491737
94.136639150
94.136689800
94.136754875
94.136793450
94.136853238
94.136959262
94.136959437
94.137094687
94.137298462
94.137306212
94.137317438
94.137384225
94.137384525
94.137454388
94.137472700
94.137560213
94.137631400
94.137766325
94.137871762
94.138009888
94.138093300
94.138093388
94.138142425
94.138282062
94.138311700
94.138498650
94.138585175
94.138646775
94.138727988
94.138846262
94.139005725
94.139196050
94.139291850
94.139337775
94.139414062
94.139455350
94.139498163
94.139524563
94.139569438
94.139673300
94.139785562
94.139823037
94.139923800
94.139944813
94.139964388
94.139973938
94.140048650
94.140172737
94.140178362
94.140317688
94.140414850
94.140461187
94.140484350
94.140718750
94.140728475
94.140796487
94.140807575
94.140868587
94.140947888
94.140955575
94.141132975
94.141133050
94.141172775
94.141246362
94.141264425
94.141310512
94.141344800
94.141426425
94.141451237
94.141457250
94.141535225
94.141651525
94.141696200
94.141756438
94.141765025
94.141765112
94.141837612
94.141879475
94.141887162
94.141923038
94.141937050
94.141961963
94.141991650
94.141992562
94.142039775
94.142059387
94.142074650
94.142075163
94.142097450
94.142123325
94.142174150
94.142205750
94.142298412
94.142406025
94.142425937
94.142636662
94.142653138
94.142677725
94.142684163
94.142719038
94.142818362
94.142898088
94.142930175
94.142964925
94.143052688
94.143122463
94.143166388
94.143211963
94.143329487
94.143332000
94.143354975
94.143455187
94.143470775
94.143539838
94.143589413
94.143615375
94.143746000
94.143748637
94.143856962
94.144043300
94.144065662
94.144207687
94.144234050
94.144243962
94.144347337
94.144370063
94.144384762
94.144420313
94.144464613
94.144478538
94.144517400
94.144520912
94.144666650
94.144681713
94.144711850
94.144734800
94.144755175
94.144755363
94.144769925
94.145007375
94.145014925
94.145106513
94.145171138
94.145256875
94.145346700
94.145366313
94.145383075
94.145514538
94.145555363
94.145636900
94.145760650
94.145828525
94.145965500
94.146052113
94.146074188
94.146113637
94.146176938
94.146431800
94.146433137
94.146433212
94.146483363
94.146533125
94.146540988
94.146577437
94.146620250
94.146662175
94.146771688
94.146777738
94.146805512
94.146904250
94.146938487
94.146941162
94.146954013
94.147123737
94.147274175
94.147300400
94.147330438
94.147346700
94.147350700
94.147387275
94.147431537
94.147462550
94.147524350
94.147598000
94.147669475
94.147745350
94.147761137
94.147765437
94.147806350
94.147867775
94.147879288
94.147981538
94.148078837
94.148190425
94.148225375
94.148584938
94.148585750
94.148614350
94.148624162
94.148692000
94.148695562
94.148823588
94.148830275
94.148882575
94.148974638
94.149076437
94.149084587
94.149109875
94.149130125
94.149135750
94.149157450
94.149207637
94.149293675
94.149333813
94.149370550
94.149406813
94.149443163
94.149443237
94.149454762
94.149632688
94.149661237
94.149792288
94.149823238
94.149857263
94.149883587
94.149883675
94.149985637
94.150069863
94.150147512
94.150223600
94.150256087
94.150318000
94.150319275
94.150319462
94.150324488
94.150354663
94.150368038
94.150373275
94.150409737
94.150430575
94.150541450
94.150543000
94.150587837
94.150701113
94.150739075
94.150756312
94.150841262
94.150921162
94.150992625
94.151028912
94.151093413
94.151114588
94.151131237
94.151144550
94.151151888
94.151264950
94.151364575
94.151578475
94.151586388
94.151626312
94.151673437
94.151688138
94.151752887
94.151780863
94.151814175
94.151818350
94.151900850
94.152072863
94.152128062
94.152235463
94.152319775
94.152465975
94.152501712
94.152517275
94.152637825
94.152661925
94.152662013
94.152697512
94.152812537
94.152898250
94.153003287
94.153012550
94.153030375
94.153059537
94.153067437
94.153173750
94.153198950
94.153204512
94.153237125
94.153277538
94.153436637
94.153520525
94.153553975
94.153687925
94.153692350
94.153719300
94.153760887
94.153855213
94.153904238
94.153975363
94.154050412
94.154085412
94.154164313
94.154183100
94.154226838
94.154253925
94.154506513
94.154541500
94.154561475
94.154597900
94.154655075
94.154923225
94.154992250
94.154997662
94.155038288
94.155063075
94.155063688
94.155078200
94.155105050
94.155110700
94.155123875
94.155167350
94.155222850
94.155257575
94.155261975
94.155321500
94.155358075
94.155393125
94.155411150
94.155560175
94.155710075
94.155840175
94.156037925
94.156092863
94.156123475
94.156123562
94.156149787
94.156169463
94.156181588
94.156194475
94.156224112
94.156264950
94.156265100
94.156273000
94.156348225
94.156366038
94.156381287
94.156502937
94.156526500
94.156588837
94.156635237
94.156849737
94.156899862
94.157002950
94.157024937
94.157088825
94.157220650
94.157270525
94.157270938
94.157379250
94.157381688
94.157405737
94.157485013
94.157603750
94.157608263
94.157669275
94.157734213
94.157738250
94.157753113
94.157807612
94.157928125
94.157969325
94.157975162
94.158111138
94.158186150
94.158193712
94.158221638
94.158226400
94.158239475
94.158265887
94.158346475
94.158371687
94.158381138
94.158386750
94.158425537
94.158453150
94.158493125
94.158549675
94.158646838
94.158663213
94.158664688
94.158737587
94.158884450
94.158897300
94.158954325
94.159012050
94.159055875
94.159063863
94.159141000
94.159152025
94.159192812
94.159248362
94.159250087
94.159292175
94.159342563
94.159392787
94.159422850
94.159443125
94.159515225
94.159518062
94.159520038
94.159537275
94.159541650
94.159584025
94.159584450
94.159656037
94.159728425
94.159790500
94.159811838
94.159852675
94.159997100
94.160023563
94.160052063
94.160115788
94.160127812
94.160131437
94.160156975
94.160244125
94.160294437
94.160377737
94.160408937
94.160520338
94.160529675
94.160568925
94.160601600
94.160622725
94.160650262
94.160756788
94.161132975
94.161136850
94.161137912
94.161189737
94.161343325
94.161421788
94.161474200
94.161484012
94.161623737
94.161656662
94.161659712
94.161717025
94.161717375
94.161757125
94.161782387
94.161826875
94.161845387
94.161874625
94.161879587
94.161883150
94.162116275
94.162185075
94.162190388
94.162202787
94.162243625
94.162273837
94.162394050
94.162419238
94.162435538
94.162533675
94.162541550
94.162563625
94.162686913
94.162691787
94.162702438
94.162730925
94.162846988
94.162865362
94.162876438
94.162877213
94.162895050
94.162992525
94.163248912
94.163324038
94.163505187
94.163729088
94.163829437
94.163915163
94.164093575
94.164214563
94.164248800
94.164283025
94.164314150
94.164325925
94.164449112
94.164501212
94.164542238
94.164626875
94.164649013
94.164680163
94.164691687
94.164796850
94.164834012
94.164836500
94.164842187
94.164856975
94.165074588
94.165086938
94.165141512
94.165169275
94.165374988
94.165415587
94.165451100
94.165482575
94.165560012
94.165652487
94.165663737
94.165705437
94.166001963
94.166099113
94.166133850
94.166165263
94.166236837
94.166370950
94.166495225
94.166656225
94.166693287
94.166754862
94.166809988
94.166859863
94.166908850
94.166934388
94.167216500
94.167238412
94.167249662
94.167274375
94.167304863
94.167378075
94.167420037
94.167431675
94.167540575
94.167650987
94.167656013
94.167688638
94.167697988
94.167740537
94.167769350
94.167805413
94.167861738
94.167862625
94.167891825
94.167927300
94.167945250
94.167982925
94.168090463
94.168155212
94.168156050
94.168177912
94.168219050
94.168226362
94.168259325
94.168287487
94.168302825
94.168306425
94.168314787
94.168339413
94.168346475
94.168477800
94.168663700
94.168675963
94.168767088
94.168815987
94.168826350
94.168884213
94.168901425
94.168914488
94.168922650
94.168948475
94.168970150
94.169093750
94.169131412
94.169188375
94.169227062
94.169242500
94.169286525
94.169286613
94.169291962
94.169296437
94.169410200
94.169488163
94.169525663
94.169545087
94.169571125
94.169584275
94.169589850
94.169607200
94.169659775
94.169691125
94.169726412
94.169803725
94.169894238
94.170058600
94.170064612
94.170162300
94.170280038
94.170580450
94.170628775
94.170860925
94.170869250
94.170869362
94.170907625
94.170956150
94.171035475
94.171038713
94.171252813
94.171270312
94.171272687
94.171298187
94.171357863
94.171386675
94.171394062
94.171416362
94.171453375
94.171462663
94.171497300
94.171518425
94.171531337
94.171553550
94.171569300
94.171678163
94.171686787
94.171705687
94.171715013
94.171731013
94.171762137
94.171793537
94.171798150
94.171859063
94.171860713
94.171897525
94.172195950
94.172246175
94.172365012
94.172382012
94.172403175
94.172412638
94.172423025
94.172432462
94.172433188
94.172477900
94.172498675
94.172501275
94.172567012
94.172591325
94.172644187
94.172703688
94.172721737
94.172731462
94.172738862
94.172832988
94.172856225
94.172880275
94.172890250
94.172936150
94.172937650
94.172960475
94.172972012
94.173004138
94.173024638
94.173135913
94.173136113
94.173149500
94.173193825
94.173195162
94.173211138
94.173224088
94.173225575
94.173236475
94.173251800
94.173393600
94.173409562
94.173409750
94.173409838
94.173446488
94.173487937
94.173499250
94.173535575
94.173568275
94.173683775
94.173714925
94.173735787
94.173792950
94.173800825
94.173825775
94.173999362
94.174002350
94.174034388
94.174068125
94.174105200
94.174127837
94.174142325
94.174157975
94.174187788
94.174209550
94.174348250
94.174419113
94.174437275
94.174466037
94.174490913
94.174523575
94.174553700
94.174565887
94.174566412
94.174594512
94.174709263
94.174738050
94.174785600
94.174899825
94.174917175
94.174917312
94.174923812
94.175033425
94.175057775
94.175152050
94.175171437
94.175171612
94.175222663
94.175223338
94.175261138
94.175302400
94.175319675
94.175470250
94.175479500
94.175486588
94.175532088
94.175608025
94.175608212
94.175697038
94.175771113
94.175782262
94.175782475
94.175797875
94.175800475
94.176009675
94.176024113
94.176032312
94.176111400
94.176118450
94.176133325
94.176137412
94.176172237
94.176172562
94.176202425
94.176234487
94.176249313
94.176317425
94.176333337
94.176421038
94.176442662
94.176492063
94.176499550
94.176540062
94.176575475
94.176712513
94.176722375
94.176790487
94.176852987
94.176982713
94.177068100
94.177068300
94.177087150
94.177167775
94.177196787
94.177201212
94.177262888
94.177501112
94.177524900
94.177549488
94.177613075
94.177676612
94.177702563
94.177795850
94.177924275
94.177930962
94.177932000
94.177961350
94.178002612
94.178024850
94.178043137
94.178105900
94.178106038
94.178169337
94.178206925
94.178248725
94.178308900
94.178371150
94.178402512
94.178463787
94.178468250
94.178468950
94.178517712
94.178607375
94.178815238
94.178850888
94.178886038
94.178920413
94.178928337
94.178959300
94.178987862
94.179034137
94.179122450
94.179235300
94.179249012
94.179325300
94.179357487
94.179387288
94.179501800
94.179501887
94.179505425
94.179542537
94.179542662
94.179555450
94.179571850
94.179649800
94.179667100
94.179668975
94.179690100
94.179744725
94.179750488
94.179761863
94.179923725
94.179939875
94.180058538
94.180085925
94.180137225
94.180179225
94.180264350
94.180279775
94.180336600
94.180369688
94.180391813
94.180396437
94.180413413
94.180437537
94.180438900
94.180444425
94.180488325
94.180496975
94.180548337
94.180618112
94.180662363
94.180672738
94.180724787
94.180725588
94.180730100
94.180745712
94.180755213
94.180823375
94.180825012
94.180841700
94.180902125
94.180902387
94.180926637
94.180948163
94.180980025
94.181074388
94.181300350
94.181364337
94.181393900
94.181489238
94.181497350
94.181571475
94.181578250
94.181611363
94.181656450
94.181681787
94.181695362
94.181848913
94.181853887
94.181947287
94.181952850
94.182194450
94.182211550
94.182275163
94.182372550
94.182455450
94.182455825
94.182479988
94.182538812
94.182573687
94.182573775
94.182605862
94.182631887
94.182709038
94.182743437
94.182827350
94.182840613
94.182845800
94.182989625
94.183075025
94.183086863
94.183138950
94.183176712
94.183194325
94.183274113
94.183310812
94.183357475
94.183385012
94.183398888
94.183491588
94.183513013
94.183527763
94.183693812
94.183711238
94.183723300
94.183732687
94.183801825
94.183837750
94.183963275
94.184047975
94.184081025
94.184182888
94.184206637
94.184210825
94.184248525
94.184284850
94.184355912
94.184406537
94.184568238
94.184611687
94.184612100
94.184632737
94.184650588
94.184685413
94.184709375
94.184763800
94.184779312
94.184858700
94.184905313
94.185041412
94.185079413
94.185128950
94.185145725
94.185200275
94.185209625
94.185285763
94.185300175
94.185359275
94.185536787
94.185553450
94.185576587
94.185588325
94.185703050
94.185860000
94.185862438
94.185978350
94.186002900
94.186046675
94.186193463
94.186233900
94.186263425
94.186350675
94.186350762
94.186416450
94.186416537
94.186458100
94.186629438
94.186647812
94.186667087
94.186692600
94.186704825
94.186780500
94.186855662
94.186900237
94.186994287
94.187000900
94.187000987
94.187049050
94.187077288
94.187149975
94.187194500
94.187244425
94.187296837
94.187307400
94.187340750
94.187363187
94.187427613
94.187506125
94.187555925
94.187601837
94.187716912
94.187735125
94.187743225
94.187744963
94.187777325
94.187777787
94.187841425
94.187929450
94.187998412
94.188015125
94.188047825
94.188087337
94.188150263
94.188281887
94.188289275
94.188420675
94.188556000
94.188630050
94.188637950
94.188663388
94.188668237
94.188674625
94.188868563
94.188892600
94.188993375
94.189073088
94.189127363
94.189136600
94.189149837
94.189216500
94.189229987
94.189230075
94.189329100
94.189332287
94.189351837
94.189359325
94.189373588
94.189399675
94.189503613
94.189535937
94.189569175
94.189601912
94.189603187
94.189669063
94.189886525
94.189934713
94.190023025
94.190041338
94.190110325
94.190198987
94.190221937
94.190234187
94.190282650
94.190330512
94.190354587
94.190354700
94.190401225
94.190401638
94.190463850
94.190520487
94.190569325
94.190589525
94.190745412
94.190746487
94.190751975
94.190817100
94.190825200
94.190836538
94.190874625
94.190898963
94.190932325
94.191172638
94.191315038
94.191325625
94.191383225
94.191396575
94.191399125
94.191421862
94.191452513
94.191535425
94.191601588
94.191856125
94.191980788
94.192027462
94.192047663
94.192048587
94.192068050
94.192169713
94.192197325
94.192207212
94.192255837
94.192320075
94.192324163
94.192383788
94.192396562
94.192651488
94.192677825
94.192693963
94.192718575
94.192737338
94.192844450
94.192894400
94.192900500
94.192906200
94.192937975
94.193022525
94.193158938
94.193174600
94.193207375
94.193210338
94.193279175
94.193283525
94.193322575
94.193335187
94.193342550
94.193355438
94.193361063
94.193376800
94.193402213
94.193512225
94.193576300
94.193600800
94.193610600
94.193645225
94.193682200
94.193684788
94.193767000
94.193841037
94.193841437
94.193914250
94.193915012
94.193972675
94.194052500
94.194069912
94.194083975
94.194102137
94.194113813
94.194133162
94.194133500
94.194159712
94.194202613
94.194214262
94.194229487
94.194281325
94.194316000
94.194398737
94.194469275
94.194471675
94.194491038
94.194505200
94.194505725
94.194522812
94.194610625
94.194753288
94.194890387
94.194905825
94.194941350
94.194988188
94.195080088
94.195180825
94.195222125
94.195260612
94.195446275
94.195543375
94.195617425
94.195627950
94.195631475
94.195642487
94.195686375
94.195707038
94.195707900
94.195737888
94.195877063
94.195954038
94.196039063
94.196141612
94.196165037
94.196210687
94.196234887
94.196265425
94.196296250
94.196334562
94.196337087
94.196402625
94.196416912
94.196462688
94.196480675
94.196500200
94.196607225
94.196668338
94.196681475
94.196683362
94.196691663
94.196764088
94.196796500
94.196816425
94.196899187
94.196958300
94.196961325
94.196987850
94.197028500
94.197052988
94.197072425
94.197072600
94.197236112
94.197260038
94.197290112
94.197306075
94.197348700
94.197352888
94.197369987
94.197391013
94.197408537
94.197440262
94.197568913
94.197615675
94.197628037
94.197638925
94.197800438
94.197818375
94.197830638
94.197851262
94.197875825
94.197899650
94.197904362
94.198030200
94.198038412
94.198112963
94.198222875
94.198230237
94.198273712
94.198412538
94.198442887
94.198487925
94.198554675
94.198602088
94.198619000
94.198692937
94.198728562
94.198729200
94.198735938
94.198886562
94.198937750
94.198976925
94.199043175
94.199077187
94.199095725
94.199229088
94.199325913
94.199328950
94.199335075
94.199339125
94.199454975
94.199484475
94.199683088
94.199686450
94.199780775
94.200001125
94.200017562
94.200061887
94.200142500
94.200146637
94.200152375
94.200225088
94.200244162
94.200253613
94.200350575
94.200390662
94.200411950
94.200412613
94.200623112
94.200625625
94.200641100
94.200683075
94.200700987
94.200811488
94.200976575
94.200980413
94.201180500
94.201241638
94.201257850
94.201267437
94.201285375
94.201393300
94.201433600
94.201462287
94.201478487
94.201505725
94.201550725
94.201643450
94.201712038
94.201772788
94.201858512
94.201936137
94.201936975
94.201950987
94.201973688
94.202049700
94.202080463
94.202149812
94.202291100
94.202384175
94.202399200
94.202414312
94.202702825
94.202736712
94.202791562
94.202876762
94.203020925
94.203101375
94.203132650
94.203135937
94.203158387
94.203295188
94.203393013
94.203508438
94.203541762
94.203563262
94.203566063
94.203575700
94.203576363
94.203595750
94.203627100
94.203693100
94.203694038
94.203704075
94.203728712
94.203744125
94.203807587
94.203938175
94.203996988
94.204061162
94.204080112
94.204161363
94.204233525
94.204242700
94.204262688
94.204372300
94.204377763
94.204429713
94.204429913
94.204449888
94.204487900
94.204489925
94.204535450
94.204566387
94.204617412
94.204644750
94.204679525
94.204742787
94.204833713
94.204852500
94.204862263
94.204904488
94.204906250
94.204949613
94.204989012
94.205167325
94.205178325
94.205191275
94.205261900
94.205267013
94.205294150
94.205644300
94.205658038
94.205668525
94.205697600
94.205775175
94.205781288
94.205805688
94.205913175
94.206009112
94.206057050
94.206084925
94.206132450
94.206176725
94.206344988
94.206390162
94.206491450
94.206533875
94.206543712
94.206554388
94.206556937
94.206567550
94.206609313
94.206625125
94.206688288
94.206754575
94.206831388
94.206848575
94.206889613
94.206920375
94.206922937
94.206932275
94.207023675
94.207051713
94.207067813
94.207079812
94.207130913
94.207131375
94.207167100
94.207167287
94.207259975
94.207302650
94.207390962
94.207518187
94.207543025
94.207599575
94.207664325
94.207719263
94.207762325
94.207767150
94.207772550
94.207807812
94.207896400
94.207899738
94.207932025
94.207946287
94.207970450
94.207976300
94.207977688
94.207996750
94.208013162
94.208044637
94.208119700
94.208141113
94.208141350
94.208144863
94.208146287
94.208197050
94.208219075
94.208308887
94.208325300
94.208354413
94.208369500
94.208386088
94.208391625
94.208411337
94.208413013
94.208487725
94.208554187
94.208598900
94.208616263
94.208634325
94.208634437
94.208698587
94.208728775
94.208943913
94.208968912
94.209044450
94.209122400
94.209204813
94.209349075
94.209380662
94.209381338
94.209544787
94.209545163
94.209604688
94.209721925
94.209795238
94.209882763
94.209882850
94.209890225
94.209952450
94.209993650
94.210083087
94.210104950
94.210105188
94.210207875
94.210222875
94.210241712
94.210271013
94.210283387
94.210394875
94.210420738
94.210574075
94.210612438
94.210689712
94.210738138
94.210834925
94.210883263
94.210887575
94.210905850
94.210920863
94.211000450
94.211001925
94.211065013
94.211077538
94.211095712
94.211134725
94.211163375
94.211163912
94.211190837
94.211222737
94.211232800
94.211296687
94.211368588
94.211415938
94.211433700
94.211456925
94.211457013
94.211457125
94.211474250
94.211569950
94.211577812
94.211734963
94.211764075
94.211806650
94.211855887
94.211923587
94.211940837
94.212012262
94.212047262
94.212061637
94.212070462
94.212082112
94.212082237
94.212217650
94.212290638
94.212298038
94.212364425
94.212389062
94.212403175
94.212441337
94.212503800
94.212506425
94.212703288
94.212710775
94.212719638
94.212761050
94.212761188
94.212810738
94.212847737
94.212871513
94.212969275
94.213011425
94.213057550
94.213081775
94.213114925
94.213188088
94.213245425
94.213273962
94.213288800
94.213344075
94.213470288
94.213545125
94.213575562
94.213616350
94.213629462
94.213729125
94.213741962
94.213801213
94.213921900
94.213922138
94.213965575
94.214009613
94.214015762
94.214110013
94.214128437
94.214294938
94.214306888
94.214366563
94.214430375
94.214526638
94.214662350
94.214722362
94.214760363
94.214763913
94.214810925
94.214816337
94.214822262
94.214848012
94.214905562
94.214988175
94.215001375
94.215039225
94.215046475
94.215075625
94.215077287
94.215088237
94.215111063
94.215203600
94.215238738
94.215252538
94.215272275
94.215296825
94.215327700
94.215359875
94.215425075
94.215460350
94.215463300
94.215491313
94.215497813
94.215598212
94.215640662
94.215740462
94.215752775
94.215818888
94.215855237
94.215882612
94.215888100
94.215908750
94.215944937
94.215985325
94.216070875
94.216136413
94.216266425
94.216287125
94.216287213
94.216305963
94.216353225
94.216379713
94.216414275
94.216431212
94.216581300
94.216595775
94.216643375
94.216649937
94.216744288
94.216826837
94.216850200
94.216880150
94.216904425
94.216932100
94.216946088
94.217046462
94.217192775
94.217218863
94.217262237
94.217313663
94.217361813
94.217617112
94.217851688
94.217884662
94.218053862
94.218053962
94.218068213
94.218078687
94.218125800
94.218262125
94.218270437
94.218318188
94.218323425
94.218336263
94.218360163
94.218416913
94.218528213
94.218550350
94.218618825
94.218734962
94.218740313
94.218825763
94.218899838
94.218899925
94.219049825
94.219066962
94.219204725
94.219247400
94.219327575
94.219347275
94.219403850
94.219423037
94.219467937
94.219558450
94.219563725
94.219576625
94.219584925
94.219726263
94.219771125
94.219775962
94.219781600
94.219810175
94.219854650
94.219926850
94.220062012
94.220069813
94.220084462
94.220151325
94.220198238
94.220199162
94.220213587
94.220257588
94.220290350
94.220291250
94.220368650
94.220538863
94.220627687
94.220627775
94.220672388
94.220736250
94.220780013
94.220795813
94.220799637
94.220808225
94.220864825
94.220883075
94.220946513
94.220973288
94.221096400
94.221118850
94.221147387
94.221147900
94.221167525
94.221204188
94.221254100
94.221275437
94.221280650
94.221345525
94.221358388
94.221458113
94.221561325
94.221902125
94.221918012
94.221963925
94.222037525
94.222137363
94.222226925
94.222231287
94.222344400
94.222359500
94.222376975
94.222383650
94.222428050
94.222497550
94.222566038
94.222596100
94.222677400
94.222722450
94.222755475
94.222761325
94.222772725
94.222856263
94.222975263
94.222999863
94.223087225
94.223103688
94.223134375
94.223149937
94.223252938
94.223300763
94.223386300
94.223396338
94.223411625
94.223459937
94.223487550
94.223532575
94.223612262
94.223625175
94.223675775
94.223707975
94.223714575
94.223817462
94.223940938
94.223968587
94.223987075
94.224022687
94.224070737
94.224134875
94.224140350
94.224155850
94.224186363
94.224198050
94.224213388
94.224236525
94.224308275
94.224313713
94.224319225
94.224330888
94.224333125
94.224403138
94.224442662
94.224504513
94.224615825
94.224767212
94.224767413
94.224857512
94.224960775
94.224971438
94.225137150
94.225248800
94.225268825
94.225303912
94.225303987
94.225376638
94.225400612
94.225418562
94.225452613
94.225477150
94.225630513
94.225716125
94.225769425
94.225852413
94.225928000
94.225931562
94.226030500
94.226169662
94.226213200
94.226238550
94.226238650
94.226244112
94.226261975
94.226270113
94.226294563
94.226355475
94.226589800
94.226655513
94.226715387
94.226740000
94.226740088
94.226856987
94.226873513
94.226954375
94.226969737
94.226983400
94.226993112
94.227007787
94.227020175
94.227050413
94.227058900
94.227146875
94.227158988
94.227227575
94.227251688
94.227316525
94.227355350
94.227383375
94.227414975
94.227503988
94.227548650
94.227549963
94.227555563
94.227579288
94.227584838
94.227626325
94.227819963
94.227865625
94.227885800
94.227885938
94.227901562
94.228008413
94.228076800
94.228091075
94.228091275
94.228198437
94.228249775
94.228366562
94.228459325
94.228467250
94.228552737
94.228624313
94.228627525
94.228629500
94.228633675
94.228743950
94.228764462
94.228805987
94.228947025
94.228949762
94.228960137
94.228993175
94.229014687
94.229033738
94.229097175
94.229111187
94.229146837
94.229160925
94.229163688
94.229268775
94.229341913
94.229349587
94.229403262
94.229410887
94.229417087
94.229425550
94.229465650
94.229465937
94.229525175
94.229545437
94.229565362
94.229585313
94.229774975
94.229780937
94.229914125
94.229951925
94.229961150
94.229962900
94.230002038
94.230016050
94.230037975
94.230052150
94.230140975
94.230157263
94.230228912
94.230242800
94.230367450
94.230503988
94.230528350
94.230586488
94.230634500
94.230674963
94.230687600
94.230726687
94.230768575
94.230806725
94.230822150
94.230839800
94.230922388
94.230979175
94.231015700
94.231106700
94.231160738
94.231254800
94.231260913
94.231314037
94.231456175
94.231463050
94.231475750
94.231491512
94.231544025
94.231572625
94.231605775
94.231610925
94.231757337
94.231851300
94.231875575
94.231993325
94.231998538
94.232025375
94.232033337
94.232033425
94.232034337
94.232041063
94.232224488
94.232224575
94.232231662
94.232247438
94.232255963
94.232257588
94.232258000
94.232265037
94.232268250
94.232402362
94.232475525
94.232497475
94.232576750
94.232599150
94.232604350
94.232697913
94.232731312
94.232741750
94.232758750
94.232758838
94.232776550
94.232861262
94.232882050
94.232911100
94.233069238
94.233084963
94.233114850
94.233179800
94.233243262
94.233243350
94.233279612
94.233328337
94.233338375
94.233351438
94.233355363
94.233392862
94.233404138
94.233496088
94.233659213
94.233717675
94.233781088
94.233801938
94.233824575
94.233901925
94.233921625
94.234278775
94.234287963
94.234435387
94.234473225
94.234551525
94.234563400
94.234622113
94.234744713
94.234744800
94.234768338
94.234770250
94.234774913
94.234836238
94.234840700
94.234932650
94.235001313
94.235057688
94.235062450
94.235148200
94.235161588
94.235177513
94.235291300
94.235298637
94.235339537
94.235341725
94.235408625
94.235497787
94.235581150
94.235637537
94.235658637
94.235662700
94.235711963
94.235728900
94.235741725
94.235769950
94.235784900
94.235795925
94.235818425
94.235953963
94.235995200
94.236052187
94.236076263
94.236117013
94.236137962
94.236205950
94.236211850
94.236213437
94.236232962
94.236298863
94.236332825
94.236353763
94.236386925
94.236399650
94.236443475
94.236529437
94.236594712
94.236616900
94.236666825
94.236667575
94.236705938
94.236762387
94.236813650
94.236936925
94.237061750
94.237076663
94.237159713
94.237173550
94.237296725
94.237349263
94.237437363
94.237453062
94.237490338
94.237497775
94.237543725
94.237543913
94.237567512
94.237571825
94.237598200
94.237612175
94.237649413
94.237654700
94.237662787
94.237685938
94.237718575
94.237718675
94.237775888
94.237780650
94.237865725
94.237898663
94.237901838
94.238059025
94.238111300
94.238115562
94.238152587
94.238203962
94.238214537
94.238240175
94.238315587
94.238332837
94.238403125
94.238474700
94.238561050
94.238567175
94.238580600
94.238608912
94.238743800
94.238776800
94.238839300
94.238917250
94.238923863
94.238951025
94.238992950
94.239008400
94.239008488
94.239026475
94.239044075
94.239064712
94.239177638
94.239431388
94.239559238
94.239559450
94.239583675
94.239790800
94.239844625
94.240014687
94.240054625
94.240054725
94.240091225
94.240097687
94.240174162
94.240196962
94.240224600
94.240311475
94.240321600
94.240404775
94.240417112
94.240437662
94.240517325
94.240646700
94.240735688
94.240735863
94.240806487
94.240815587
94.240889375
94.240911575
94.240914750
94.240942550
94.241005375
94.241050613
94.241134712
94.241192188
94.241194713
94.241241450
94.241257937
94.241258275
94.241275200
94.241279713
94.241295475
94.241350075
94.241385588
94.241407787
94.241412250
94.241443025
94.241515625
94.241535675
94.241642700
94.241689025
94.241756763
94.241875487
94.241929450
94.241936975
94.242010200
94.242084312
94.242158250
94.242328825
94.242449300
94.242471737
94.242508025
94.242535600
94.242580863
94.242583063
94.242583537
94.242737388
94.242792200
94.242817863
94.242890413
94.242910438
94.242911463
94.242973475
94.242999700
94.243098775
94.243200788
94.243311875
94.243366963
94.243431637
94.243476425
94.243535213
94.243584275
94.243622887
94.243652462
94.243691712
94.243736363
94.243761250
94.243763575
94.243767163
94.243772650
94.243840338
94.243874350
94.243900700
94.243901850
94.243939375
94.243939837
94.243955550
94.243958050
94.243985237
94.244004812
94.244016238
94.244110663
94.244127850
94.244180563
94.244316212
94.244373963
94.244418737
94.244426988
94.244434813
94.244440412
94.244457037
94.244458050
94.244458463
94.244459463
94.244459550
94.244463938
94.244470713
94.244488450
94.244524550
94.244536650
94.244626487
94.244656250
94.244656862
94.244656975
94.244686925
94.244741288
94.244823400
94.244871663
94.244891850
94.244916575
94.244919975
94.244948200
94.244990925
94.245022288
94.245037575
94.245053475
94.245080850
94.245110175
94.245196263
94.245255100
94.245268087
94.245387925
94.245432338
94.245477725
94.245737075
94.245800000
94.245835175
94.245837300
94.245839937
94.245862113
94.245863650
94.245892400
94.245913600
94.245927087
94.245990687
94.246097975
94.246163525
94.246211950
94.246266213
94.246313850
94.246340437
94.246523337
94.246556175
94.246622575
94.246712025
94.246720750
94.246783775
94.246993250
94.247101700
94.247305212
94.247324213
94.247380338
94.247414525
94.247423775
94.247435763
94.247462462
94.247510112
94.247514900
94.247530137
94.247586300
94.247615313
94.247625613
94.247628875
94.247650937
94.247655925
94.247747250
94.247756337
94.247767862
94.247772962
94.247792213
94.247794000
94.247796287
94.247814163
94.247941950
94.247942063
94.247971325
94.248007637
94.248067075
94.248078475
94.248174525
94.248197800
94.248314013
94.248403388
94.248407900
94.248440962
94.248484150
94.248672188
94.248699413
94.248793838
94.248798537
94.248985362
94.249054125
94.249131825
94.249179150
94.249205762
94.249213125
94.249321475
94.249354287
94.249356812
94.249384800
94.249400600
94.249423263
94.249650088
94.249651212
94.249737500
94.249801150
94.249928400
94.249937363
94.250050500
94.250077725
94.250182175
94.250220300
94.250227375
94.250468888
94.250492800
94.250511137
94.250556400
94.250558500
94.250578937
94.250588000
94.250671638
94.250702650
94.250756188
94.250780437
94.250807825
94.250835675
94.250865475
94.250993888
94.251038112
94.251062250
94.251200188
94.251275763
94.251330650
94.251376525
94.251376625
94.251383950
94.251400850
94.251558975
94.251607187
94.251630800
94.251654600
94.251672163
94.251675762
94.251676500
94.251690287
94.251733038
94.251741737
94.251747662
94.251788588
94.251885375
94.251898238
94.251943638
94.251976163
94.252009650
94.252018525
94.252091812
94.252125663
94.252130925
94.252244387
94.252246188
94.252262813
94.252549650
94.252633850
94.252685400
94.252713475
94.252839700
94.252893337
94.252918338
94.252960800
94.253017637
94.253072437
94.253118000
94.253158150
94.253200013
94.253201738
94.253204162
94.253204325
94.253298613
94.253341725
94.253369725
94.253393988
94.253400450
94.253434575
94.253454350
94.253495913
94.253506613
94.253611763
94.253642225
94.253692712
94.253709688
94.253717063
94.253730675
94.253787200
94.253793587
94.253833188
94.253846263
94.253997863
94.254011862
94.254030925
94.254064100
94.254085588
94.254094225
94.254142275
94.254166200
94.254193850
94.254287900
94.254312688
94.254342263
94.254376750
94.254408262
94.254495925
94.254522550
94.254565800
94.254586750
94.254590200
94.254643113
94.254721225
94.254737838
94.254772650
94.254806675
94.254811625
94.254862663
94.254862762
94.254865688
94.254976800
94.254994537
94.255000375
94.255053112
94.255106050
94.255119475
94.255123975
94.255172650
94.255182863
94.255201775
94.255202000
94.255321625
94.255337938
94.255433700
94.255483100
94.255485562
94.255628413
94.255650525
94.255693138
94.255700663
94.255805075
94.255846850
94.255855600
94.255919112
94.255973275
94.255991475
94.256165513
94.256294125
94.256327888
94.256333050
94.256380612
94.256382712
94.256400725
94.256412412
94.256428363
94.256434425
94.256441337
94.256456650
94.256604800
94.256608188
94.256638675
94.256677063
94.256702187
94.256805813
94.257088625
94.257092762
94.257164363
94.257164450
94.257202175
94.257315325
94.257390637
94.257421575
94.257440050
94.257451363
94.257596987
94.257674600
94.257693012
94.257778288
94.257874538
94.257957187
94.258021863
94.258211488
94.258229825
94.258249150
94.258291363
94.258327975
94.258328075
94.258328150
94.258378588
94.258475163
94.258508138
94.258563537
94.258587625
94.258629662
94.258675063
94.258908388
94.258955988
94.258976588
94.259017675
94.259067625
94.259084650
94.259138225
94.259222800
94.259290987
94.259396200
94.259419662
94.259438788
94.259515950
94.259548612
94.259605600
94.259607350
94.259731025
94.259780713
94.259978637
94.259989475
94.260294625
94.260313400
94.260313875
94.260322775
94.260326463
94.260387825
94.260430550
94.260549100
94.260608937
94.260693663
94.260693875
94.260696388
94.260838788
94.260845613
94.260860050
94.260860138
94.260876412
94.260950650
94.261013150
94.261083625
94.261134587
94.261134700
94.261157313
94.261187588
94.261268175
94.261299763
94.261317263
94.261325250
94.261393225
94.261425262
94.261428338
94.261435138
94.261467550
94.261523100
94.261533525
94.261582687
94.261742125
94.261808038
94.261825062
94.261867400
94.261916863
94.261917625
94.261955188
94.261957700
94.262030412
94.262058787
94.262081162
94.262183025
94.262253475
94.262321250
94.262339162
94.262362950
94.262373313
94.262414788
94.262422125
94.262440662
94.262533900
94.262666150
94.262674475
94.262736250
94.262740612
94.262835675
94.262887037
94.262938650
94.263001163
94.263031125
94.263060838
94.263088750
94.263189125
94.263193825
94.263209700
94.263210187
94.263253875
94.263268412
94.263415725
94.263434950
94.263440650
94.263446187
94.263448875
94.263521688
94.263622313
94.263701113
94.263766150
94.263771675
94.263771762
94.263771850
94.263779012
94.263901062
94.263931025
94.263937150
94.263961563
94.264033587
94.264069275
94.264136375
94.264149288
94.264173137
94.264188125
94.264234775
94.264317625
94.264363812
94.264442712
94.264460462
94.264482375
94.264515637
94.264632525
94.264648475
94.264677338
94.264722237
94.264766650
94.264789975
94.264819387
94.264864975
94.264989212
94.265006550
94.265007825
94.265054600
94.265189875
94.265194063
94.265202462
94.265211200
94.265234075
94.265234362
94.265252000
94.265286500
94.265292650
94.265305275
94.265390013
94.265395600
94.265417925
94.265433550
94.265438500
94.265473500
94.265507425
94.265587612
94.265723562
94.265781025
94.265858487
94.265991163
94.266017150
94.266075837
94.266148212
94.266186375
94.266226588
94.266228125
94.266249800
94.266250300
94.266327150
94.266387513
94.266387850
94.266679612
94.266700625
94.266706938
94.266720750
94.266731025
94.266753612
94.266866350
94.266931912
94.267046838
94.267057825
94.267064737
94.267094712
94.267096450
94.267114763
94.267145600
94.267147638
94.267149562
94.267194500
94.267194762
94.267238163
94.267238362
94.267249000
94.267275563
94.267283362
94.267439087
94.267513175
94.267525487
94.267525575
94.267678800
94.267744550
94.267824788
94.267849675
94.267858525
94.267864625
94.267864775
94.267950787
94.267962025
94.268030612
94.268116638
94.268209412
94.268301125
94.268340338
94.268450800
94.268454825
94.268578963
94.268599987
94.268614712
94.268635325
94.268753137
94.268761263
94.268791687
94.268798925
94.268857900
94.268917100
94.269042650
94.269091400
94.269172500
94.269203088
94.269353275
94.269383963
94.269386138
94.269411525
94.269440800
94.269462850
94.269542262
94.269761088
94.269762462
94.269791025
94.269897675
94.269913863
94.269935100
94.269979775
94.269995513
94.270095200
94.270157600
94.270166437
94.270261187
94.270271325
94.270338350
94.270339925
94.270361963
94.270415887
94.270457112
94.270457263
94.270495225
94.270539600
94.270553062
94.270664612
94.270665412
94.270727437
94.270727525
94.270784100
94.270865313
94.270910788
94.271050250
94.271063712
94.271148325
94.271155100
94.271156687
94.271157562
94.271158950
94.271276738
94.271328513
94.271347625
94.271589513
94.271616013
94.271676863
94.271685950
94.271729088
94.271877738
94.271927112
94.271967988
94.271968187
94.272059462
94.272206525
94.272278600
94.272395075
94.272430613
94.272511775
94.272545375
94.272545750
94.272574525
94.272606350
94.272612175
94.272653225
94.272663063
94.272720250
94.272758325
94.272824075
94.272876287
94.272880962
94.272881175
94.272930950
94.272935450
94.272986800
94.273092950
94.273114213
94.273158287
94.273229125
94.273277162
94.273334425
94.273344862
94.273379388
94.273435875
94.273473350
94.273479200
94.273578200
94.273606375
94.273657262
94.273810475
94.273834313
94.274103275
94.274119925
94.274129363
94.274151213
94.274227325
94.274307312
94.274380737
94.274380825
94.274413000
94.274436287
94.274441750
94.274452825
94.274454038
94.274488112
94.274751237
94.274831312
94.274928075
94.275014712
94.275185013
94.275230225
94.275284113
94.275287838
94.275307613
94.275472412
94.275521375
94.275522537
94.275544775
94.275592687
94.275640475
94.275692963
94.275750738
94.275757563
94.275773538
94.275847412
94.275868512
94.275876162
94.275914675
94.275985750
94.276091763
94.276116913
94.276156488
94.276191125
94.276319225
94.276319312
94.276347250
94.276355675
94.276362500
94.276405138
94.276405225
94.276427075
94.276455200
94.276460413
94.276601063
94.276621625
94.276642987
94.276653063
94.276731337
94.276756862
94.276786275
94.276814900
94.276831425
94.276834937
94.276904012
94.276928550
94.276979775
94.277049138
94.277129387
94.277256713
94.277349363
94.277472113
94.277477150
94.277561112
94.277575600
94.277597250
94.277658200
94.277698212
94.277731288
94.277877838
94.277933487
94.277951050
94.278065262
94.278172712
94.278219650
94.278294450
94.278319875
94.278425988
94.278458462
94.278559262
94.278609588
94.278632325
94.278652900
94.278656350
94.278732463
94.278763950
94.278859850
94.278897750
94.279039188
94.279039563
94.279063013
94.279105125
94.279106900
94.279127113
94.279135912
94.279220013
94.279270525
94.279287737
94.279517763
94.279546487
94.279731625
94.279809837
94.279811388
94.279834075
94.279857650
94.279924237
94.279944637
94.280174225
94.280192363
94.280245025
94.280262025
94.280286237
94.280417563
94.280421062
94.280463662
94.280709025
94.280710775
94.280723162
94.280733363
94.280751963
94.280830775
94.281055875
94.281131550
94.281232837
94.281305937
94.281323025
94.281508050
94.281512213
94.281537900
94.281597350
94.281704838
94.281814212
94.281845275
94.281887638
94.281923338
94.281977462
94.282018025
94.282025963
94.282055012
94.282124138
94.282141087
94.282186550
94.282282975
94.282409225
94.282442062
94.282462950
94.282482837
94.282509738
94.282538250
94.282538338
94.282665275
94.282683687
94.282753550
94.282909025
94.282927050
94.282979412
94.283106962
94.283151700
94.283187188
94.283217763
94.283270262
94.283446488
94.283493100
94.283514150
94.283627313
94.283660337
94.283751525
94.283773650
94.283861363
94.283894700
94.283944963
94.283953075
94.284009012
94.284034225
94.284135437
94.284190912
94.284278912
94.284290425
94.284367988
94.284369625
94.284500963
94.284506250
94.284536913
94.284553738
94.284553837
94.284576262
94.284594813
94.284661662
94.284712462
94.284718162
94.284819850
94.284884950
94.284963788
94.284964088
94.285063338
94.285063537
94.285102612
94.285108150
94.285136775
94.285173350
94.285192412
94.285193437
94.285303600
94.285337837
94.285397500
94.285453500
94.285456813
94.285477762
94.285540925
94.285620325
94.285656400
94.285660312
94.285668350
94.285673163
94.285697100
94.285881375
94.285958213
94.285961462
94.285963850
94.285979337
94.286079925
94.286104438
94.286174550
94.286213525
94.286236550
94.286241925
94.286273013
94.286288837
94.286322400
94.286356625
94.286357375
94.286455775
94.286515138
94.286632012
94.286645312
94.286694425
94.286709587
94.286716675
94.286738238
94.286785013
94.286814963
94.286945425
94.286962175
94.287055400
94.287142187
94.287227900
94.287304575
94.287317613
94.287382700
94.287389700
94.287422600
94.287476513
94.287514813
94.287529562
94.287567925
94.287630213
94.287693163
94.287719013
94.287801300
94.287821575
94.287827213
94.287829625
94.287914900
94.287916125
94.287944300
94.287965813
94.288033225
94.288039025
94.288062837
94.288073787
94.288081725
94.288095975
94.288124325
94.288205588
94.288208900
94.288211875
94.288322088
94.288328500
94.288435475
94.288510262
94.288537050
94.288648600
94.288648725
94.288664275
94.288691525
94.288691613
94.288771087
94.288806350
94.288824700
94.288877825
94.288918138
94.289026200
94.289068912
94.289202150
94.289402600
94.289459475
94.289509912
94.289684362
94.289718838
94.289755675
94.289928937
94.289967800
94.290003525
94.290186325
94.290198913
94.290234025
94.290289512
94.290294988
94.290431225
94.290498863
94.290524450
94.290548762
94.290600837
94.290625338
94.290659050
94.290704575
94.290757137
94.290781813
94.291077788
94.291103250
94.291119987
94.291147300
94.291177988
94.291224712
94.291300737
94.291339425
94.291345075
94.291512900
94.291513362
94.291560450
94.291666487
94.291785887
94.291813000
94.291853812
94.291989413
94.292012675
94.292024225
94.292024813
94.292033950
94.292054650
94.292056213
94.292058825
94.292070763
94.292091050
94.292098725
94.292110050
94.292179937
94.292186563
94.292190200
94.292229975
94.292259212
94.292273575
94.292349363
94.292363450
94.292394788
94.292399062
94.292473500
94.292503862
94.292547050
94.292653462
94.292666425
94.292806537
94.292818550
94.292823225
94.292942900
94.293021112
94.293068100
94.293105063
94.293191788
94.293234275
94.293408525
94.293417400
94.293537000
94.293561475
94.293623575
94.293625562
94.293650837
94.293773913
94.293837725
94.293886887
94.293908000
94.294019250
94.294109075
94.294155275
94.294250187
94.294269262
94.294269575
94.294297313
94.294323075
94.294339775
94.294343787
94.294368650
94.294392288
94.294525625
94.294593425
94.294675975
94.294736275
94.294864613
94.294931437
94.295000100
94.295058263
94.295072800
94.295074912
94.295075025
94.295077975
94.295107813
94.295130988
94.295131250
94.295223400
94.295225262
94.295245787
94.295297112
94.295380850
94.295386787
94.295400062
94.295508763
94.295515188
94.295519787
94.295530500
94.295562213
94.295651388
94.295654212
94.295701937
94.295739725
94.295745550
94.295777238
94.295818525
94.295945150
94.295958825
94.296043125
94.296047062
94.296204300
94.296262787
94.296269912
94.296270000
94.296309362
94.296443000
94.296465012
94.296482175
94.296527962
94.296567587
94.296617000
94.296617400
94.296675550
94.296749625
94.296763550
94.296813025
94.296851500
94.296861675
94.296862425
94.296895112
94.296910462
94.296951788
94.297021062
94.297053637
94.297053725
94.297123912
94.297124925
94.297127425
94.297127512
94.297132963
94.297161937
94.297204900
94.297228225
94.297234413
94.297236863
94.297243412
94.297267625
94.297381575
94.297382450
94.297395950
94.297426363
94.297426837
94.297511563
94.297546375
94.297602100
94.297633062
94.297646075
94.297673762
94.297690025
94.297701175
94.297761775
94.297767013
94.297853150
94.297854387
94.297901475
94.297901550
94.297931812
94.297988387
94.297996450
94.298023750
94.298029137
94.298035938
94.298077975
94.298139213
94.298182013
94.298213913
94.298235338
94.298275650
94.298307037
94.298392675
94.298395512
94.298409812
94.298412613
94.298419037
94.298423325
94.298437600
94.298455925
94.298487700
94.298505588
94.298543675
94.298576025
94.298596250
94.298619000
94.298641463
94.298661112
94.298720575
94.298776213
94.298811613
94.298830588
94.298858050
94.298868988
94.298897162
94.298904713
94.299006913
94.299018937
94.299025863
94.299077475
94.299145287
94.299163138
94.299170062
94.299351950
94.299431400
94.299469625
94.299563362
94.299577775
94.299639375
94.299662888
94.299672938
94.299760600
94.299774700
94.299885687
94.299902625
94.299989550
94.299992213
94.300007175
94.300115487
94.300122600
94.300160163
94.300194525
94.300214888
94.300224262
94.300224425
94.300224613
94.300229788
94.300263000
94.300285975
94.300308637
94.300361750
94.300370187
94.300399350
94.300444375
94.300471100
94.300558463
94.300629175
94.300661625
94.300721250
94.300788412
94.300790200
94.300869838
94.300924200
94.300924325
94.300937025
94.300958487
94.301028850
94.301046637
94.301149963
94.301270925
94.301275650
94.301357263
94.301386650
94.301390438
94.301415437
94.301419588
94.301530012
94.301563450
94.301636200
94.301656500
94.301711225
94.301733675
94.301748437
94.301773087
94.301790875
94.301798650
94.301869900
94.301875575
94.301903462
94.301919313
94.301933900
94.301974550
94.302009863
94.302066912
94.302070363
94.302083087
94.302105550
94.302126887
94.302126962
94.302136200
94.302144938
94.302149075
94.302188075
94.302248937
94.302296212
94.302322762
94.302328387
94.302329650
94.302351125
94.302432487
94.302465488
94.302513625
94.302559350
94.302593125
94.302632962
94.302791650
94.302799263
94.302886113
94.302955488
94.302992413
94.303028888
94.303029250
94.303056625
94.303156900
94.303178225
94.303181737
94.303192412
94.303231487
94.303276575
94.303477325
94.303483450
94.303532187
94.303556475
94.303574100
94.303727438
94.303772550
94.303921725
94.303948913
94.303953475
94.303957350
94.304158050
94.304159625
94.304200687
94.304214625
94.304219663
94.304228688
94.304240875
94.304335300
94.304412975
94.304439950
94.304549612
94.304564787
94.304609825
94.304613250
94.304642062
94.304657250
94.304727337
94.304762662
94.304802125
94.304831338
94.304845587
94.304918887
94.304936162
94.304953613
94.305001738
94.305006425
94.305066200
94.305229125
94.305298425
94.305420650
94.305432075
94.305469687
94.305480750
94.305568175
94.305674638
94.305737562
94.305858863
94.305946263
94.305948750
94.305981512
94.305981663
94.306032337
94.306049587
94.306141775
94.306201750
94.306235913
94.306271225
94.306394987
94.306401450
94.306421900
94.306474125
94.306534000
94.306551888
94.306580087
94.306645863
94.306667362
94.306753738
94.306804262
94.306995488
94.307019925
94.307045187
94.307132688
94.307192238
94.307192900
94.307220300
94.307225400
94.307226462
94.307239162
94.307243250
94.307308513
94.307410025
94.307486575
94.307490062
94.307497688
94.307513762
94.307517863
94.307567025
94.307575563
94.307682662
94.307908675
94.307928350
94.307930863
94.308181550
94.308231400
94.308252650
94.308254600
94.308294788
94.308345500
94.308390062
94.308417637
94.308435625
94.308440850
94.308603887
94.308624175
94.308637163
94.308716100
94.308846575
94.308902950
94.308921425
94.308954462
94.309082250
94.309111712
94.309111800
94.309135200
94.309141975
94.309193112
94.309243588
94.309369213
94.309386400
94.309432575
94.309561712
94.309659625
94.309689275
94.309698462
94.309767037
94.309771662
94.309839162
94.309884625
94.310053250
94.310100600
94.310224538
94.310274463
94.310339238
94.310408200
94.310466525
94.310542475
94.310549313
94.310557275
94.310596413
94.310662275
94.310725338
94.310785412
94.310812625
94.310818350
94.310870000
94.311075187
94.311098625
94.311106412
94.311169312
94.311180663
94.311218063
94.311295500
94.311348537
94.311386100
94.311386188
94.311437763
94.311460600
94.311488325
94.311554525
94.311637825
94.311640037
94.311699913
94.311729925
94.311779113
94.311920075
94.311932300
94.311978800
94.312128288
94.312128375
94.312138275
94.312138375
94.312236337
94.312261525
94.312262338
94.312347900
94.312512200
94.312529625
94.312600012
94.312608425
94.312656800
94.312673050
94.312728838
94.312781200
94.312872550
94.312956337
94.312958537
94.312978413
94.313035650
94.313127300
94.313163437
94.313169012
94.313194725
94.313310900
94.313314213
94.313338038
94.313350512
94.313372500
94.313391050
94.313460375
94.313541488
94.313728975
94.313741287
94.313808425
94.313811012
94.313812438
94.313895575
94.313906338
94.314161300
94.314197200
94.314205087
94.314205600
94.314210238
94.314249550
94.314255225
94.314281862
94.314295413
94.314322875
94.314390925
94.314413712
94.314465513
94.314598950
94.314601200
94.314709675
94.314741837
94.314754713
94.314781087
94.314828325
94.314838575
94.314876488
94.314884175
94.314887738
94.315039462
94.315122950
94.315147550
94.315235775
94.315288013
94.315320012
94.315329038
94.315343462
94.315374987
94.315380863
94.315418638
94.315601350
94.315616100
94.315661112
94.315726950
94.315838025
94.315861475
94.316007300
94.316050038
94.316083300
94.316166125
94.316168950
94.316199650
94.316222725
94.316297400
94.316300537
94.316304125
94.316349750
94.316356500
94.316363975
94.316411250
94.316417075
94.316452337
94.316482200
94.316500975
94.316505250
94.316541650
94.316597400
94.316653475
94.316756388
94.316764325
94.316833175
94.316896938
94.316926475
94.316961437
94.316967762
94.317019375
94.317041475
94.317129300
94.317139662
94.317239850
94.317360375
94.317408863
94.317416563
94.317559788
94.317559875
94.317567700
94.317578075
94.317641263
94.317723337
94.317742337
94.317742425
94.317742513
94.317765662
94.317849925
94.317854800
94.317870837
94.317882238
94.317913137
94.317927912
94.317966763
94.317978537
94.318088363
94.318094938
94.318114350
94.318127288
94.318134300
94.318186500
94.318211913
94.318218275
94.318291575
94.318375000
94.318413112
94.318440000
94.318529638
94.318529750
94.318546425
94.318563813
94.318581438
94.318794363
94.318818287
94.318839438
94.318926487
94.318943850
94.318952388
94.319029000
94.319064300
94.319137900
94.319164363
94.319325162
94.319333863
94.319334875
94.319370925
94.319372738
94.319376825
94.319389000
94.319393275
94.319434600
94.319441238
94.319531850
94.319612875
94.319627263
94.319739638
94.319755938
94.319824450
94.319864737
94.319891275
94.319924863
94.319951825
94.319959537
94.319967950
94.319980438
94.320126163
94.320139263
94.320282887
94.320305575
94.320331362
94.320343287
94.320368775
94.320430250
94.320524450
94.320580275
94.320652763
94.320683825
94.320755850
94.320833775
94.320894775
94.320998187
94.321021300
94.321052575
94.321117375
94.321123762
94.321142213
94.321144762
94.321186438
94.321197587
94.321257213
94.321269275
94.321292425
94.321303288
94.321313637
94.321341312
94.321363713
94.321549300
94.321574638
94.321590813
94.321591262
94.321644525
94.321652313
94.321674562
94.321753813
94.321895575
94.321950712
94.321970463
94.321973275
94.321991638
94.322005913
94.322029450
94.322030475
94.322063700
94.322065237
94.322103475
94.322140913
94.322348437
94.322553287
94.322596913
94.322619050
94.322662562
94.322874888
94.322890312
94.322903862
94.322936037
94.322939425
94.322945400
94.323007163
94.323007887
94.323035400
94.323133750
94.323177163
94.323299413
94.323329462
94.323354250
94.323432737
94.323626875
94.323683875
94.323687025
94.323698525
94.323709500
94.323856513
94.323933013
94.323984175
94.324063375
94.324154975
94.324185425
94.324198650
94.324234575
94.324255437
94.324436413
94.324503025
94.324513612
94.324590087
94.324629750
94.324630825
94.324632912
94.324745263
94.324770075
94.324777388
94.324804400
94.324863112
94.324871825
94.324914100
94.324990063
94.325099713
94.325111525
94.325265000
94.325265113
94.325432750
94.325433300
94.325438150
94.325465450
94.325465537
94.325537587
94.325542550
94.325623362
94.325644612
94.325694400
94.325728787
94.325741800
94.325811562
94.325818125
94.325826200
94.325826288
94.325863875
94.325876550
94.325877725
94.325921000
94.325978700
94.326086738
94.326107000
94.326177863
94.326249963
94.326330550
94.326508312
94.326528575
94.326618087
94.326627913
94.326710237
94.326733338
94.326787525
94.326796925
94.326813238
94.326857288
94.326877537
94.327017587
94.327023325
94.327044750
94.327063175
94.327110100
94.327120138
94.327223950
94.327265513
94.327271100
94.327342512
94.327366287
94.327380463
94.327528663
94.327530000
94.327561137
94.327853138
94.327902750
94.328014162
94.328014638
94.328075325
94.328082263
94.328114262
94.328148200
94.328235287
94.328313775
94.328371750
94.328373888
94.328432125
94.328479637
94.328542350
94.328576475
94.328632200
94.328646437
94.328680913
94.328708288
94.328747175
94.328768212
94.328771800
94.328839712
94.328867550
94.328926225
94.328933350
94.329037288
94.329129450
94.329171113
94.329228550
94.329245575
94.329278750
94.329518900
94.329681975
94.329817663
94.329991350
94.330124912
94.330126338
94.330129762
94.330202275
94.330222588
94.330273388
94.330413925
94.330486612
94.330488575
94.330488712
94.330515725
94.330600275
94.330612137
94.330655700
94.330666162
94.330675500
94.330685712
94.330697450
94.330770788
94.330784162
94.330796963
94.330907813
94.330920825
94.330971887
94.331010350
94.331017000
94.331030212
94.331048112
94.331092012
94.331184875
94.331186012
94.331467550
94.331501413
94.331534875
94.331597150
94.331639100
94.331666875
94.331699462
94.331759463
94.331780362
94.331859063
94.331860175
94.331902200
94.331987350
94.332039150
94.332069988
94.332124638
94.332156750
94.332202175
94.332223400
94.332314325
94.332341363
94.332349625
94.332378400
94.332383175
94.332400888
94.332404850
94.332457800
94.332478888
94.332501338
94.332565637
94.332600837
94.332653088
94.332666550
94.332690288
94.332742700
94.332813725
94.332816575
94.332868200
94.332887075
94.332910063
94.332942437
94.333064975
94.333128800
94.333197738
94.333232688
94.333232775
94.333263075
94.333313650
94.333409550
94.333426962
94.333511163
94.333521850
94.333523012
94.333586925
94.333706612
94.333706700
94.333774913
94.333872075
94.333939738
94.333956850
94.333963287
94.333980225
94.334012450
94.334221100
94.334285313
94.334441488
94.334456425
94.334512812
94.334612287
94.334656787
94.334656912
94.334759600
94.334781088
94.334784375
94.334841862
94.334891537
94.334928013
94.334948925
94.334949063
94.335034850
94.335050888
94.335051937
94.335128238
94.335133813
94.335135050
94.335171137
94.335320287
94.335328538
94.335337925
94.335347700
94.335444313
94.335455725
94.335464863
94.335515163
94.335519112
94.335536838
94.335577012
94.335581863
94.335583012
94.335633000
94.335651438
94.335694038
94.335725400
94.335735212
94.335756825
94.335781238
94.335970800
94.336059875
94.336233187
94.336270162
94.336312638
94.336336950
94.336345575
94.336362037
94.336476312
94.336509437
94.336513300
94.336518150
94.336630163
94.336638075
94.336684250
94.336741762
94.336763237
94.336786000
94.336830538
94.336848713
94.336890862
94.336890950
94.336936237
94.336967738
94.336987063
94.337021125
94.337032862
94.337066250
94.337123725
94.337157525
94.337295613
94.337415450
94.337458200
94.337568013
94.337568237
94.337571938
94.337593750
94.337656087
94.337724537
94.337780138
94.337853925
94.337977700
94.338037313
94.338068550
94.338122800
94.338325287
94.338443700
94.338825175
94.338852937
94.338856162
94.338864150
94.338931413
94.338987425
94.338989688
94.339048637
94.339051725
94.339125662
94.339165562
94.339171450
94.339179300
94.339187200
94.339213900
94.339262263
94.339301963
94.339368750
94.339368838
94.339382337
94.339396325
94.339396475
94.339426475
94.339463763
94.339480325
94.339528250
94.339755162
94.339859863
94.339928175
94.339953300
94.339956212
94.340118663
94.340121975
94.340146400
94.340168437
94.340196663
94.340199975
94.340203113
94.340219538
94.340304050
94.340382600
94.340408412
94.340431150
94.340521850
94.340551225
94.340575563
94.340596475
94.340600162
94.340600500
94.340631975
94.340650688
94.340705337
94.340746412
94.340800075
94.340858162
94.340902238
94.340903175
94.340929363
94.340933425
94.340972812
94.341021488
94.341125075
94.341127887
94.341229888
94.341296250
94.341301225
94.341501162
94.341561512
94.341619737
94.341623587
94.341654000
94.341690512
94.341697975
94.341727288
94.341842212
94.341867138
94.341901550
94.341928888
94.342027288
94.342034200
94.342082538
94.342112400
94.342133512
94.342221375
94.342228875
94.342272775
94.342323250
94.342398387
94.342398475
94.342440787
94.342490238
94.342525013
94.342578625
94.342606300
94.342634362
94.342668200
94.342709688
94.342811263
94.342820437
94.342835675
94.342841375
94.342895875
94.342915700
94.342922875
94.343058225
94.343092888
94.343128025
94.343137400
94.343147663
94.343191600
94.343201875
94.343229125
94.343274550
94.343507600
94.343589625
94.343598275
94.343666712
94.343693625
94.343718700
94.343723125
94.343732325
94.343753013
94.343801475
94.343968000
94.343975938
94.343976275
94.344093887
94.344123013
94.344144075
94.344176512
94.344194512
94.344198112
94.344248125
94.344308863
94.344335350
94.344474275
94.344570588
94.344712062
94.344756762
94.344841000
94.344919463
94.344940200
94.344973888
94.345034650
94.345065575
94.345104050
94.345106750
94.345137625
94.345159013
94.345186200
94.345294337
94.345359262
94.345388225
94.345407763
94.345410212
94.345430050
94.345437675
94.345468975
94.345519912
94.345535938
94.345538975
94.345588750
94.345696825
94.345793625
94.345863025
94.345935537
94.346041087
94.346074988
94.346170000
94.346192488
94.346263562
94.346334238
94.346350950
94.346397050
94.346413787
94.346462913
94.346538588
94.346612638
94.346648700
94.346651713
94.346673287
94.346729450
94.346778575
94.346806863
94.346815375
94.347024325
94.347148487
94.347151462
94.347225175
94.347268313
94.347316862
94.347357975
94.347360450
94.347379988
94.347390863
94.347404938
94.347431200
94.347440000
94.347454462
94.347523550
94.347528263
94.347593125
94.347628188
94.347642775
94.347677738
94.347685863
94.347720775
94.347735087
94.347735175
94.347739025
94.347846250
94.347850612
94.347945662
94.348026050
94.348050363
94.348146787
94.348229025
94.348235288
94.348254975
94.348268900
94.348293537
94.348342825
94.348374350
94.348414800
94.348501637
94.348503850
94.348512488
94.348582975
94.348608450
94.348619688
94.348751025
94.348778237
94.348902063
94.348914575
94.348983838
94.349029875
94.349204787
94.349285412
94.349387638
94.349440262
94.349470337
94.349492100
94.349499950
94.349502363
94.349557100
94.349568463
94.349590300
94.349622675
94.349622825
94.349720538
94.349820888
94.349904537
94.349914962
94.349958438
94.349958538
94.350194863
94.350195837
94.350212938
94.350230063
94.350254987
94.350329425
94.350399950
94.350408187
94.350509825
94.350513200
94.350552700
94.350602063
94.350602375
94.350630362
94.350655650
94.350692912
94.350709688
94.350891738
94.350920900
94.350927025
94.350960387
94.350974513
94.351181888
94.351196437
94.351219850
94.351219962
94.351248063
94.351287100
94.351303387
94.351324975
94.351345925
94.351376650
94.351386687
94.351388250
94.351454350
94.351457537
94.351489912
94.351526663
94.351622275
94.351648825
94.351664550
94.351719163
94.351775288
94.351896075
94.352020912
94.352040962
94.352055763
94.352125613
94.352127487
94.352127800
94.352129975
94.352137125
94.352206425
94.352308662
94.352346263
94.352376500
94.352381362
94.352391138
94.352437575
94.352508600
94.352529325
94.352541625
94.352541712
94.352570863
94.352702525
94.352849013
94.352882088
94.352890137
94.352951038
94.352966800
94.353114338
94.353129650
94.353308600
94.353338600
94.353346650
94.353422087
94.353467700
94.353470800
94.353485062
94.353533137
94.353549738
94.353614975
94.353668763
94.353699762
94.353787787
94.353792525
94.353815238
94.353824863
94.353902862
94.353949538
94.353991575
94.354187600
94.354187963
94.354319300
94.354321800
94.354340713
94.354347713
94.354349825
94.354364112
94.354371962
94.354436338
94.354469687
94.354471437
94.354503138
94.354517312
94.354726950
94.354738462
94.354838312
94.354879325
94.354879612
94.355010437
94.355027975
94.355042363
94.355108925
94.355130712
94.355142275
94.355159225
94.355168100
94.355243400
94.355331687
94.355407675
94.355408625
94.355457913
94.355499300
94.355515462
94.355516375
94.355598012
94.355611600
94.355658788
94.355746787
94.355823500
94.355827088
94.355846025
94.355846100
94.355877112
94.355944800
94.355960162
94.356103062
94.356164263
94.356226075
94.356237913
94.356458500
94.356479700
94.356486538
94.356520425
94.356593100
94.356667675
94.356707800
94.356789237
94.356828812
94.356866862
94.356912812
94.356924588
94.357046638
94.357051875
94.357065875
94.357072462
94.357143250
94.357274538
94.357277275
94.357277938
94.357299087
94.357321012
94.357341050
94.357504175
94.357603613
94.357610562
94.357676262
94.357704537
94.357767700
94.357793225
94.357802875
94.357886200
94.357997025
94.358013975
94.358141762
94.358144150
94.358163262
94.358173138
94.358198475
94.358230288
94.358244350
94.358279925
94.358609613
94.358612575
94.358679825
94.358784175
94.358804875
94.358806413
94.358807212
94.358843663
94.358978312
94.359040600
94.359041262
94.359053062
94.359097725
94.359198638
94.359199288
94.359296787
94.359342087
94.359347438
94.359421375
94.359456425
94.359474100
94.359499700
94.359505037
94.359562513
94.359778762
94.359788450
94.359796238
94.359828763
94.359877675
94.359912175
94.359971813
94.359976125
94.360011250
94.360035275
94.360054025
94.360081862
94.360101413
94.360253712
94.360253825
94.360271862
94.360295475
94.360432825
94.360514112
94.360519625
94.360641413
94.360645062
94.360774950
94.360829575
94.360903975
94.360914100
94.360924987
94.360927250
94.360930388
94.361093925
94.361119350
94.361208175
94.361233275
94.361266175
94.361296275
94.361301737
94.361367850
94.361429750
94.361433800
94.361438050
94.361445887
94.361502950
94.361557713
94.361596100
94.361596275
94.361602600
94.361602675
94.361774000
94.361796875
94.361817538
94.361828988
94.361855937
94.361858137
94.361905487
94.361913512
94.362039150
94.362157388
94.362276562
94.362297950
94.362318250
94.362380625
94.362423675
94.362632163
94.362648100
94.362682937
94.362757575
94.362762663
94.362812500
94.362822875
94.362895250
94.362925663
94.362954600
94.362982500
94.363013662
94.363032687
94.363163238
94.363167225
94.363209738
94.363269375
94.363291237
94.363299638
94.363299750
94.363360275
94.363384675
94.363443425
94.363515763
94.363584075
94.363618175
94.363704975
94.363760912
94.363840237
94.363846112
94.363935862
94.363983512
94.364088525
94.364104900
94.364307475
94.364345613
94.364374037
94.364413188
94.364426838
94.364431337
94.364443638
94.364472088
94.364545263
94.364557338
94.364589313
94.364703750
94.364752462
94.364791537
94.364842462
94.364859912
94.365020750
94.365029112
94.365038938
94.365075338
94.365080250
94.365093800
94.365259937
94.365262863
94.365271125
94.365276537
94.365392150
94.365422450
94.365468838
94.365483200
94.365543425
94.365547375
94.365598200
94.365717075
94.365840475
94.365846262
94.365860438
94.365927625
94.365942350
94.365969550
94.366074325
94.366119275
94.366139088
94.366140525
94.366172325
94.366172413
94.366176275
94.366180363
94.366186275
94.366221287
94.366372775
94.366372888
94.366460512
94.366520638
94.366583300
94.366637012
94.366688800
94.366773850
94.366807775
94.366866813
94.366963087
94.367144138
94.367251337
94.367281362
94.367286838
94.367333262
94.367335000
94.367356250
94.367358537
94.367358650
94.367442200
94.367469650
94.367530375
94.367536125
94.367668950
94.367775287
94.367781275
94.367808150
94.368021888
94.368130400
94.368130487
94.368141838
94.368202688
94.368214338
94.368238650
94.368238737
94.368272588
94.368360987
94.368384612
94.368396187
94.368512175
94.368543238
94.368563500
94.368569862
94.368599150
94.368605000
94.368607050
94.368608438
94.368623000
94.368659437
94.368678175
94.368735150
94.368770912
94.368839475
94.368843250
94.368898913
94.368968575
94.369032937
94.369232300
94.369248587
94.369277625
94.369310763
94.369425950
94.369500512
94.369522425
94.369540288
94.369542713
94.369575287
94.369582400
94.369594413
94.369626388
94.369676575
94.369692925
94.369736425
94.369749850
94.369768050
94.369789450
94.369813775
94.369834813
94.369834900
94.369959737
94.369961725
94.370005737
94.370005937
94.370020875
94.370097650
94.370181525
94.370181613
94.370185187
94.370268625
94.370268875
94.370329787
94.370351200
94.370357350
94.370429475
94.370449937
94.370530825
94.370571438
94.370586425
94.370622837
94.370653613
94.370680013
94.370680112
94.370752575
94.370803100
94.370833612
94.370912338
94.370923575
94.371032988
94.371095275
94.371115525
94.371115613
94.371163938
94.371250750
94.371295575
94.371313325
94.371376888
94.371444125
94.371493012
94.371497913
94.371504425
94.371513388
94.371668212
94.371722612
94.371807275
94.371863850
94.371888462
94.371992062
94.371998612
94.372029075
94.372153862
94.372168462
94.372235788
94.372289162
94.372322862
94.372324600
94.372337712
94.372472400
94.372595588
94.372829550
94.372831350
94.372892937
94.372911875
94.373066150
94.373110275
94.373139013
94.373240775
94.373252987
94.373276475
94.373291350
94.373311625
94.373315588
94.373316312
94.373339087
94.373344738
94.373351100
94.373370112
94.373383038
94.373418988
94.373421500
94.373519163
94.373528175
94.373545700
94.373618237
94.373634150
94.373645725
94.373669475
94.373696513
94.373741813
94.373769125
94.373782975
94.373795625
94.373810588
94.373839600
94.373860562
94.373885488
94.373960875
94.373963687
94.374065387
94.374074687
94.374191275
94.374191400
94.374201225
94.374281875
94.374314525
94.374347950
94.374408012
94.374427537
94.374462225
94.374471163
94.374516613
94.374579013
94.374735038
94.374735125
94.374772562
94.374797038
94.374854137
94.374883688
94.374883862
94.374906987
94.374915038
94.375090225
94.375140775
94.375218738
94.375262675
94.375345112
94.375359437
94.375393725
94.375473163
94.375555663
94.375628400
94.375675988
94.375676200
94.375682738
94.375820312
94.375861938
94.375955825
94.375965475
94.376046800
94.376277600
94.376313987
94.376317700
94.376351800
94.376351887
94.376439463
94.376477088
94.376481137
94.376514912
94.376641037
94.376686700
94.376771375
94.376910688
94.376919688
94.376955763
94.377130188
94.377156425
94.377219912
94.377232312
94.377299225
94.377353650
94.377394350
94.377432038
94.377436950
94.377445937
94.377497700
94.377548262
94.377619313
94.377696813
94.377722600
94.377733088
94.377801088
94.377853200
94.377868925
94.377928025
94.377985675
94.378025875
94.378236350
94.378371913
94.378476050
94.378488413
94.378572562
94.378600875
94.378632175
94.378667162
94.378707750
94.378719150
94.378723787
94.378829350
94.378948800
94.378948900
94.379009462
94.379270700
94.379338700
94.379456950
94.379530475
94.379531512
94.379599100
94.379682338
94.379707700
94.379799163
94.379800588
94.379849838
94.379916987
94.379944263
94.379952900
94.379973963
94.379976475
94.380097100
94.380122725
94.380220250
94.380313012
94.380332575
94.380336887
94.380362737
94.380489287
94.380554437
94.380677875
94.380704725
94.380721013
94.380895412
94.380936713
94.380982375
94.381085150
94.381163350
94.381163438
94.381348363
94.381348550
94.381368338
94.381391537
94.381424025
94.381429787
94.381451825
94.381472025
94.381476800
94.381600788
94.381659238
94.381659525
94.381738238
94.381750612
94.381900000
94.381916250
94.382011088
94.382044013
94.382067263
94.382113575
94.382149537
94.382191163
94.382312725
94.382388812
94.382443525
94.382492212
94.382588450
94.382648550
94.382733875
94.382756050
94.382762962
94.382769337
94.382888463
94.382901225
94.382937550
94.382960500
94.382992712
94.383143362
94.383152638
94.383187562
94.383300975
94.383358425
94.383377325
94.383377925
94.383466300
94.383487925
94.383538950
94.383562587
94.383569412
94.383573488
94.383627237
94.383640262
94.383647950
94.383685175
94.383759875
94.383777300
94.383784263
94.383786925
94.383803387
94.383805612
94.383821525
94.383830812
94.383839313
94.383890937
94.383957950
94.383965663
94.383966000
94.384050650
94.384052013
94.384096688
94.384155300
94.384159650
94.384191175
94.384195237
94.384293025
94.384296088
94.384337863
94.384346575
94.384389500
94.384521925
94.384536688
94.384541162
94.384603850
94.384604300
94.384609225
94.384615525
94.384629900
94.384700025
94.384704725
94.384744075
94.384776775
94.384857950
94.384876775
94.384884462
94.384948037
94.385002337
94.385017413
94.385049375
94.385075413
94.385089662
94.385173925
94.385174288
94.385249800
94.385338725
94.385446863
94.385452438
94.385597338
94.385685375
94.385755950
94.385833762
94.385870113
94.385900437
94.385943712
94.385953000
94.385959163
94.386042887
94.386138175
94.386194675
94.386214737
94.386221850
94.386222350
94.386258613
94.386269925
94.386270875
94.386276825
94.386291075
94.386380463
94.386405912
94.386406263
94.386464950
94.386480112
94.386498600
94.386574000
94.386623662
94.386737337
94.386742900
94.386786038
94.386845138
94.386847488
94.386868463
94.387076412
94.387085038
94.387112875
94.387120900
94.387125325
94.387127437
94.387203637
94.387266425
94.387350162
94.387383825
94.387431800
94.387520162
94.387626737
94.387628713
94.387863700
94.387863838
94.387944200
94.387968788
94.388057588
94.388192075
94.388210462
94.388220725
94.388231850
94.388338550
94.388347925
94.388453063
94.388501625
94.388555912
94.388593212
94.388594438
94.388723738
94.388759013
94.388810025
94.388820737
94.388851425
94.388878250
94.388931412
94.389101737
94.389191525
94.389303087
94.389414675
94.389489888
94.389554075
94.389578938
94.389646287
94.389830625
94.389840463
94.389849787
94.389862412
94.389872900
94.389893012
94.390039850
94.390050875
94.390159813
94.390205338
94.390241175
94.390291900
94.390316587
94.390436750
94.390450012
94.390466637
94.390497325
94.390558363
94.390577400
94.390590762
94.390631300
94.390767350
94.390855137
94.390890025
94.390909937
94.390977213
94.390998075
94.391082862
94.391103363
94.391106388
94.391121063
94.391141738
94.391216275
94.391238300
94.391396900
94.391439463
94.391439862
94.391446913
94.391496962
94.391501750
94.391504962
94.391567638
94.391607338
94.391607612
94.391608350
94.391621738
94.391644250
94.391675287
94.391741587
94.391804487
94.391807038
94.391891762
94.391898263
94.391914450
94.392027025
94.392122375
94.392148875
94.392195875
94.392197087
94.392271750
94.392288975
94.392290400
94.392298837
94.392328887
94.392341875
94.392380637
94.392470488
94.392499350
94.392566088
94.392611962
94.392638338
94.392651163
94.392745550
94.392756300
94.392784225
94.392784300
94.392902687
94.392937062
94.393039125
94.393060838
94.393119825
94.393139025
94.393179788
94.393211725
94.393216463
94.393230575
94.393253288
94.393367513
94.393459487
94.393504937
94.393506363
94.393546813
94.393573363
94.393637563
94.393661925
94.393695487
94.393765512
94.393848038
94.393909687
94.393941750
94.394006887
94.394043412
94.394073138
94.394073225
94.394155925
94.394169625
94.394222550
94.394320050
94.394343138
94.394442000
94.394505150
94.394580650
94.394594575
94.394679150
94.394684250
94.394698487
94.394728300
94.394756788
94.394767837
94.394829225
94.394968875
94.394977550
94.394989575
94.395025112
94.395041562
94.395056287
94.395115437
94.395243925
94.395250150
94.395309613
94.395325025
94.395331400
94.395331938
94.395332875
94.395345675
94.395350700
94.395487775
94.395487863
94.395517262
94.395640800
94.395650788
94.395745163
94.395784687
94.395806263
94.395840437
94.395945700
94.395991125
94.396020638
94.396119537
94.396136850
94.396161800
94.396315613
94.396317037
94.396364487
94.396394337
94.396450887
94.396467150
94.396468387
94.396474100
94.396545650
94.396624038
94.396747062
94.396775450
94.396781925
94.396836275
94.396893775
94.396897212
94.396931263
94.396948362
94.397040625
94.397125712
94.397139275
94.397149250
94.397182125
94.397236775
94.397247600
94.397256325
94.397315388
94.397342963
94.397556713
94.397564100
94.397635750
94.397696838
94.397774938
94.397800775
94.397848425
94.398006175
94.398029487
94.398036475
94.398053663
94.398096188
94.398160288
94.398393212
94.398415712
94.398444337
94.398457388
94.398475850
94.398550675
94.398558662
94.398642525
94.398645887
94.398689225
94.398708425
94.398974400
94.398984638
94.399017275
94.399118113
94.399118587
94.399132438
94.399162975
94.399182375
94.399246600
94.399285950
94.399324725
94.399338462
94.399360187
94.399404525
94.399419862
94.399475563
94.399517937
94.399520063
94.399528562
94.399562338
94.399610287
94.399740313
94.399757200
94.399765750
94.399886162
94.399890238
94.399915800
94.399919638
94.400086875
94.400217950
94.400240600
94.400249300
94.400251550
94.400298925
94.400313350
94.400342537
94.400394088
94.400457588
94.400565750
94.400596425
94.400675013
94.400689738
94.400746238
94.400836425
94.400913700
94.400964350
94.401058150
94.401062925
94.401157925
94.401225737
94.401343087
94.401359925
94.401461375
94.401552912
94.401627900
94.401671338
94.401683112
94.401759300
94.401768075
94.401871863
94.401962737
94.401992013
94.402084775
94.402096700
94.402125550
94.402271925
94.402299925
94.402314700
94.402318350
94.402355700
94.402434887
94.402539425
94.402552825
94.402666963
94.402807263
94.402822575
94.402898213
94.402918375
94.402922575
94.403064550
94.403320487
94.403320737
94.403344575
94.403344650
94.403407913
94.403512175
94.403548413
94.403556025
94.403573050
94.403610938
94.403622975
94.403637312
94.403759937
94.403769212
94.403769350
94.403901975
94.403961513
94.404084150
94.404084238
94.404085338
94.404180850
94.404216200
94.404348925
94.404373788
94.404390663
94.404462575
94.404475400
94.404505787
94.404522050
94.404529575
94.404577038
94.404578675
94.404607175
94.404647287
94.404670600
94.404672013
94.404722463
94.404763275
94.404772425
94.404933413
94.404949913
94.404971100
94.404982000
94.405008350
94.405071775
94.405083463
94.405119563
94.405142375
94.405182688
94.405262950
94.405278112
94.405453250
94.405519025
94.405522175
94.405551163
94.405552288
94.405586075
94.405614038
94.405830412
94.405845387
94.405860463
94.405887388
94.405934925
94.406078800
94.406083775
94.406192000
94.406202400
94.406234087
94.406242463
94.406265475
94.406328625
94.406351500
94.406396450
94.406462887
94.406488787
94.406497825
94.406584937
94.406603500
94.406605000
94.406605537
94.406633988
94.406651375
94.406655225
94.406736950
94.406827213
94.406864337
94.406884838
94.406899737
94.406951625
94.406981687
94.406994550
94.407087825
94.407134300
94.407140638
94.407154413
94.407183700
94.407214862
94.407281425
94.407282350
94.407356850
94.407450787
94.407488788
94.407496612
94.407513263
94.407575612
94.407604213
94.407627050
94.407645863
94.407712275
94.407723525
94.407769238
94.407773625
94.407788200
94.407816938
94.407917025
94.407938288
94.407942612
94.408009013
94.408014875
94.408247762
94.408287913
94.408312575
94.408312662
94.408332363
94.408349250
94.408388925
94.408418438
94.408432138
94.408441150
94.408463600
94.408555200
94.408624450
94.408653837
94.408667925
94.408736387
94.408739638
94.408739725
94.408742075
94.408794075
94.408841162
94.408874350
94.408929275
94.408949625
94.408949737
94.409013575
94.409014888
94.409086100
94.409131837
94.409162525
94.409258812
94.409271925
94.409275850
94.409305150
94.409340525
94.409373988
94.409378463
94.409383088
94.409396200
94.409408938
94.409431388
94.409525938
94.409550563
94.409673775
94.409678175
94.409722650
94.409801625
94.409822038
94.409825763
94.409837513
94.409837675
94.409840375
94.409893037
94.409994113
94.410011375
94.410082988
94.410083062
94.410106700
94.410124813
94.410125525
94.410125625
94.410129912
94.410183187
94.410224025
94.410236300
94.410236950
94.410457237
94.410459687
94.410532275
94.410615700
94.410651675
94.410667262
94.410687900
94.410691988
94.410694500
94.410707325
94.410717275
94.410745150
94.410847550
94.410874175
94.410879100
94.410929200
94.410948475
94.410974838
94.410999650
94.411016588
94.411037275
94.411158400
94.411184463
94.411218187
94.411229288
94.411236613
94.411290287
94.411317175
94.411348038
94.411348512
94.411454475
94.411500937
94.411564300
94.411588638
94.411629850
94.411632638
94.411659238
94.411684375
94.411713237
94.411765488
94.411780487
94.411809500
94.411821000
94.411821088
94.411822000
94.411867075
94.411887850
94.411941162
94.411945375
94.411996825
94.412132813
94.412222225
94.412243838
94.412265075
94.412291763
94.412302825
94.412394150
94.412398075
94.412401913
94.412414100
94.412452850
94.412455662
94.412676863
94.412847762
94.412947700
94.412951187
94.413059850
94.413159150
94.413170888
94.413235500
94.413243287
94.413269300
94.413316775
94.413438988
94.413640012
94.413726388
94.413819800
94.413898387
94.413934575
94.413965088
94.413968662
94.414025100
94.414059050
94.414096850
94.414097275
94.414195788
94.414197988
94.414220712
94.414266513
94.414272013
94.414278563
94.414304100
94.414328600
94.414418388
94.414421387
94.414450925
94.414563187
94.414578037
94.414584213
94.414585525
94.414658437
94.414659787
94.414714000
94.414715375
94.414861587
94.414882538
94.414901550
94.414924738
94.415071012
94.415075137
94.415084063
94.415121425
94.415163713
94.415167125
94.415189200
94.415227312
94.415228675
94.415228800
94.415334675
94.415401125
94.415434675
94.415493712
94.415518163
94.415608088
94.415620262
94.415621062
94.415773825
94.415793650
94.415793750
94.415811750
94.415813962
94.415852637
94.415954962
94.416091500
94.416122025
94.416154513
94.416278600
94.416320412
94.416377800
94.416381863
94.416431837
94.416480812
94.416540550
94.416598013
94.416768387
94.416849912
94.416856188
94.416894837
94.416905775
94.416905938
94.416921750
94.416981838
94.417001087
94.417060263
94.417060350
94.417088325
94.417243200
94.417315762
94.417341550
94.417384688
94.417411200
94.417489238
94.417494475
94.417546525
94.417565400
94.417599438
94.417605987
94.417606487
94.417659275
94.417686250
94.417853812
94.417873712
94.417890575
94.417955650
94.417955737
94.418012350
94.418105287
94.418152100
94.418167987
94.418261800
94.418295375
94.418301950
94.418322387
94.418351125
94.418386912
94.418422650
94.418423137
94.418486775
94.418566250
94.418589063
94.418590112
94.418666538
94.418709025
94.418843375
94.418857788
94.418884750
94.418885750
94.418962625
94.418998650
94.419079862
94.419215737
94.419283913
94.419305825
94.419319850
94.419360837
94.419401037
94.419409637
94.419430812
94.419550450
94.419563737
94.419629137
94.419811200
94.419826363
94.419882137
94.420001825
94.420026287
94.420041900
94.420066612
94.420096300
94.420121050
94.420144487
94.420219500
94.420254938
94.420279338
94.420289400
94.420293012
94.420312550
94.420312638
94.420340750
94.420368013
94.420474975
94.420475400
94.420562237
94.420620863
94.420741138
94.420797463
94.420803325
94.420825350
94.420828938
94.420838663
94.420853987
94.420916637
94.420972375
94.421057913
94.421106850
94.421114275
94.421165387
94.421201362
94.421223287
94.421260838
94.421478075
94.421478287
94.421530112
94.421552725
94.421564637
94.421571563
94.421629212
94.421664888
94.421694725
94.421833250
94.421960387
94.422044738
94.422075187
94.422102300
94.422173262
94.422176713
94.422188362
94.422249263
94.422265700
94.422268950
94.422272475
94.422470963
94.422496450
94.422501487
94.422513212
94.422575588
94.422669775
94.422684088
94.422810412
94.422888688
94.422955587
94.422955750
94.422961075
94.422994650
94.422995925
94.423125012
94.423162437
94.423169025
94.423193488
94.423266425
94.423300462
94.423392412
94.423602538
94.423609500
94.423614950
94.423633375
94.423633450
94.423641012
94.423645450
94.423661938
94.423755375
94.423755688
94.423761813
94.423800275
94.423823175
94.423846537
94.423851125
94.423906163
94.424016875
94.424120288
94.424250738
94.424260838
94.424284250
94.424477500
94.424478213
94.424519038
94.424529000
94.424574475
94.424675075
94.424695938
94.424827862
94.424829925
94.424837675
94.424849200
94.424880738
94.424921750
94.424955787
94.425102112
94.425114588
94.425121975
94.425123150
94.425143213
94.425163012
94.425262237
94.425262875
94.425280300
94.425379575
94.425388987
94.425423125
94.425434162
94.425451125
94.425490100
94.425511100
94.425819000
94.425840687
94.425847237
94.425891025
94.425948838
94.425957063
94.425963763
94.425999425
94.426006075
94.426116075
94.426223763
94.426387150
94.426483437
94.426688012
94.426808763
94.426819375
94.426839413
94.426842550
94.426871862
94.426916375
94.426919600
94.426919688
94.426997563
94.426997875
94.427010450
94.427027250
94.427034513
94.427081500
94.427088763
94.427222800
94.427233450
94.427244762
94.427248513
94.427268162
94.427340688
94.427401600
94.427401738
94.427436950
94.427456475
94.427547062
94.427555925
94.427638038
94.427721575
94.427738950
94.427742013
94.427811475
94.427811562
94.427825925
94.427981488
94.428016712
94.428123375
94.428141013
94.428213225
94.428233463
94.428272875
94.428275888
94.428329138
94.428368100
94.428466488
94.428479162
94.428479237
94.428512238
94.428538075
94.428613712
94.428663087
94.428679475
94.428813413
94.428831712
94.428845313
94.428866688
94.428888563
94.428909950
94.429009513
94.429076675
94.429091375
94.429128713
94.429180700
94.429185887
94.429208587
94.429248450
94.429258413
94.429327775
94.429398937
94.429442487
94.429535062
94.429535337
94.429549838
94.429560450
94.429679825
94.429726962
94.429749938
94.429831850
94.429881438
94.429885750
94.429899788
94.429908688
94.429910187
94.429938800
94.429957012
94.429979625
94.429988138
94.429999588
94.430175100
94.430227450
94.430232175
94.430240388
94.430272450
94.430525863
94.430629612
94.430656775
94.430748063
94.430764362
94.430775763
94.430775850
94.430776075
94.430777987
94.430843300
94.430901838
94.430937800
94.430944575
94.431154225
94.431283162
94.431340600
94.431348163
94.431356100
94.431440225
94.431464275
94.431467350
94.431530537
94.431602113
94.431652738
94.431667687
94.431686400
94.431718625
94.431771625
94.431816037
94.431816200
94.431816613
94.431827763
94.431872137
94.431952862
94.432057712
94.432124175
94.432276663
94.432303288
94.432313612
94.432323025
94.432334925
94.432392338
94.432529488
94.432548563
94.432568650
94.432589513
94.432603550
94.432629487
94.432637950
94.432656438
94.432657900
94.432658338
94.432695000
94.432747588
94.432830700
94.432839962
94.432874025
94.432907450
94.432916838
94.432928850
94.432946750
94.433036163
94.433036825
94.433057050
94.433079437
94.433079550
94.433105462
94.433166438
94.433260738
94.433371600
94.433439100
94.433457825
94.433478537
94.433513487
94.433517275
94.433601000
94.433601912
94.433647625
94.433650925
94.433651012
94.433651100
94.433655262
94.433779800
94.433780262
94.433878763
94.433899113
94.433917025
94.433925600
94.434084063
94.434127950
94.434130037
94.434137013
94.434158625
94.434224850
94.434236775
94.434236988
94.434283100
94.434380538
94.434481975
94.434502600
94.434502950
94.434530838
94.434565725
94.434602387
94.434779375
94.434792813
94.434842900
94.434861025
94.434915825
94.434954937
94.434955325
94.434955712
94.435048900
94.435053188
94.435079425
94.435145550
94.435155263
94.435214500
94.435222713
94.435251675
94.435256300
94.435257525
94.435289138
94.435439400
94.435490413
94.435491262
94.435562362
94.435564488
94.435576587
94.435577713
94.435643875
94.435643962
94.435648663
94.435661575
94.435661875
94.435678500
94.435704738
94.435722275
94.435766137
94.435809625
94.435866437
94.435891412
94.435919438
94.435933312
94.436004712
94.436075163
94.436083300
94.436109387
94.436109562
94.436109950
94.436127962
94.436172662
94.436177012
94.436182400
94.436302550
94.436308263
94.436368238
94.436381363
94.436423687
94.436441137
94.436549988
94.436550075
94.436564512
94.436595563
94.436651925
94.436718950
94.436736787
94.436764050
94.436769137
94.436806963
94.436921113
94.436958838
94.436959187
94.437002625
94.437002913
94.437013138
94.437084038
94.437130375
94.437132963
94.437138863
94.437191063
94.437202125
94.437211038
94.437249000
94.437394688
94.437395963
94.437433725
94.437437250
94.437534637
94.437544975
94.437567962
94.437612575
94.437695963
94.437705900
94.437722250
94.437745250
94.437745338
94.437774825
94.437891025
94.437926525
94.437932838
94.437948600
94.437950438
94.437975075
94.437997713
94.438030250
94.438041475
94.438100437
94.438156062
94.438200438
94.438259462
94.438268975
94.438278638
94.438302550
94.438329300
94.438359213
94.438523262
94.438595475
94.438625875
94.438683650
94.438888487
94.438978150
94.439073562
94.439122375
94.439126650
94.439169075
94.439170775
94.439173587
94.439202325
94.439248312
94.439267863
94.439302238
94.439447025
94.439543225
94.439595388
94.439723825
94.439836050
94.439837575
94.439875475
94.439880562
94.439888037
94.439894625
94.439921462
94.439962450
94.439963737
94.439980112
94.440031450
94.440135837
94.440144025
94.440144137
94.440152313
94.440224387
94.440237013
94.440246250
94.440258925
94.440261250
94.440270150
94.440419250
94.440421775
94.440447338
94.440450512
94.440468987
94.440488575
94.440656150
94.440681075
94.440715563
94.440864538
94.440864762
94.440865100
94.440884938
94.440934025
94.440973038
94.441075587
94.441087950
94.441117650
94.441198688
94.441226625
94.441441113
94.441465025
94.441529038
94.441544375
94.441548025
94.441582625
94.441592300
94.441659113
94.441688275
94.441721462
94.441754100
94.441772613
94.441774162
94.441828800
94.441851262
94.441925837
94.441946025
94.442007387
94.442078275
94.442086387
94.442100050
94.442112800
94.442113463
94.442134688
94.442263287
94.442340450
94.442425688
94.442544500
94.442558362
94.442561862
94.442581637
94.442649725
94.442702688
94.442725650
94.442766500
94.442780662
94.442850000
94.442935562
94.442981163
94.443004863
94.443068075
94.443125763
94.443234288
94.443238450
94.443239550
94.443335475
94.443344412
94.443391288
94.443412150
94.443424975
94.443428150
94.443447850
94.443473925
94.443559612
94.443598313
94.443645038
94.443655338
94.443664200
94.443678463
94.443678663
94.443684387
94.443707125
94.443716350
94.443747337
94.443796362
94.443895738
94.443999288
94.444011437
94.444038562
94.444062363
94.444084750
94.444085175
94.444089700
94.444129288
94.444134375
94.444157150
94.444160987
94.444195650
94.444201263
94.444224737
94.444229100
94.444238200
94.444277450
94.444277537
94.444313650
94.444322813
94.444338000
94.444357963
94.444417575
94.444445538
94.444458063
94.444461100
94.444486475
94.444533237
94.444554513
94.444562075
94.444566263
94.444586938
94.444624663
94.444635125
94.444706150
94.444752725
94.444764700
94.444853000
94.444922463
94.444960025
94.445041588
94.445183063
94.445220425
94.445261800
94.445269037
94.445329187
94.445465662
94.445534112
94.445579838
94.445668987
94.445685500
94.445727850
94.445775150
94.445784125
94.445786375
94.445870400
94.445940875
94.445948775
94.445953387
94.445991588
94.446104225
94.446105788
94.446120987
94.446153875
94.446185450
94.446296637
94.446296812
94.446296988
94.446372963
94.446404663
94.446407537
94.446468713
94.446539413
94.446557025
94.446573675
94.446578762
94.446671763
94.446704475
94.446705850
94.446746375
94.446824025
94.446853387
94.446854088
94.446884650
94.446886550
94.446898175
94.446926450
94.446963412
94.446972437
94.447017113
94.447037138
94.447037925
94.447124450
94.447173075
94.447176212
94.447266163
94.447266775
94.447287163
94.447295600
94.447334813
94.447398350
94.447402375
94.447423012
94.447432675
94.447497787
94.447533875
94.447538325
94.447544562
94.447620912
94.447622875
94.447722813
94.447836987
94.447850225
94.447961900
94.447963425
94.447972638
94.448013975
94.448154325
94.448157463
94.448183675
94.448191412
94.448271075
94.448305750
94.448328038
94.448338088
94.448361050
94.448379825
94.448379900
94.448391825
94.448529050
94.448570950
94.448665588
94.448688988
94.448691963
94.448710200
94.448716137
94.448765112
94.448784325
94.448843963
94.448844213
94.448881250
94.448887300
94.448944613
94.448976850
94.449133187
94.449140850
94.449211675
94.449232362
94.449287212
94.449289713
94.449377675
94.449649150
94.449659625
94.449699188
94.449707962
94.449708050
94.449710787
94.449731587
94.449763300
94.449824487
94.449887125
94.449906250
94.449931013
94.449957613
94.450005250
94.450014775
94.450107562
94.450252500
94.450261000
94.450358838
94.450424200
94.450455725
94.450517200
94.450522850
94.450531025
94.450547425
94.450547512
94.450560025
94.450560138
94.450584987
94.450616700
94.450642700
94.450648462
94.450735737
94.450768688
94.450778938
94.450787588
94.450811850
94.450820700
94.450932525
94.450988138
94.451108362
94.451159775
94.451183700
94.451402613
94.451416675
94.451453587
94.451509238
94.451519288
94.451535600
94.451567600
94.451568438
94.451580287
94.451658775
94.451693937
94.451694500
94.451780238
94.451782563
94.451795925
94.451797375
94.451800987
94.451856913
94.451947075
94.451980388
94.452039688
94.452103237
94.452150350
94.452176125
94.452176213
94.452186313
94.452186388
94.452205288
94.452250788
94.452281100
94.452283138
94.452284513
94.452362862
94.452402400
94.452422175
94.452440625
94.452465038
94.452491575
94.452503625
94.452508912
94.452510312
94.452584938
94.452811188
94.452967988
94.453106900
94.453205063
94.453210900
94.453340075
94.453382487
94.453494400
94.453521200
94.453697237
94.453698213
94.453704025
94.453782175
94.453807350
94.453829763
94.453848287
94.454092587
94.454168237
94.454168350
94.454225487
94.454226625
94.454364238
94.454451075
94.454456662
94.454562513
94.454564725
94.454568713
94.454575687
94.454612050
94.454726375
94.454786712
94.454787275
94.454796562
94.454812262
94.454825462
94.454846300
94.454859988
94.454991875
94.455072625
94.455084063
94.455109713
94.455112413
94.455198275
94.455220425
94.455289537
94.455295975
94.455344375
94.455407812
94.455511000
94.455572900
94.455657462
94.455755150
94.455781387
94.455782525
94.455839500
94.455855175
94.455855738
94.455874213
94.455903838
94.455960788
94.456023663
94.456029587
94.456034100
94.456043975
94.456082537
94.456084025
94.456116200
94.456144850
94.456145538
94.456156763
94.456163250
94.456217888
94.456265450
94.456472387
94.456544937
94.456651875
94.456654863
94.456677287
94.456680925
94.456727413
94.456766975
94.456828187
94.456860175
94.456889775
94.457012737
94.457014400
94.457073213
94.457083537
94.457083625
94.457109875
94.457212763
94.457313450
94.457328012
94.457411037
94.457418275
94.457448512
94.457555888
94.457587950
94.457660000
94.457691725
94.457834450
94.457859512
94.457898425
94.457928487
94.457949625
94.458000600
94.458022238
94.458098437
94.458120862
94.458126750
94.458177025
94.458207750
94.458207887
94.458296825
94.458388563
94.458388900
94.458452162
94.458452888
94.458514400
94.458522038
94.458559737
94.458616138
94.458654487
94.458697925
94.458726438
94.458786012
94.458802550
94.458923450
94.458925025
94.458931825
94.458977625
94.459272212
94.459355187
94.459379537
94.459382463
94.459383988
94.459401225
94.459468125
94.459492925
94.459508600
94.459625262
94.459629463
94.459716825
94.459724500
94.459724588
94.459853963
94.459855275
94.459855375
94.459867538
94.459873187
94.459963850
94.460006150
94.460130138
94.460151763
94.460238675
94.460259975
94.460328800
94.460418512
94.460455325
94.460471262
94.460503350
94.460534963
94.460543550
94.460579037
94.460635000
94.460679488
94.460715500
94.460726513
94.460761750
94.460851000
94.460880962
94.460910638
94.461012200
94.461012700
94.461097475
94.461181450
94.461184100
94.461185675
94.461258613
94.461273900
94.461281375
94.461445563
94.461463575
94.461527400
94.461592650
94.461643688
94.461662000
94.461675825
94.461681363
94.461703613
94.461745100
94.461769700
94.461879700
94.461905038
94.461905525
94.461925313
94.461925400
94.461937600
94.461955588
94.462002363
94.462017775
94.462103850
94.462166087
94.462306525
94.462332312
94.462379587
94.462410350
94.462451163
94.462535325
94.462535437
94.462564800
94.462579550
94.462645063
94.462647488
94.462653088
94.462656963
94.462713975
94.462723612
94.462794475
94.462858050
94.462946725
94.462948638
94.462984250
94.462984375
94.463032137
94.463052200
94.463247550
94.463307012
94.463324188
94.463330012
94.463343825
94.463349263
94.463356150
94.463377313
94.463421787
94.463429963
94.463448350
94.463448425
94.463485413
94.463550688
94.463628662
94.463766362
94.463776625
94.463851850
94.463895350
94.463951937
94.464001700
94.464182525
94.464192537
94.464218238
94.464258200
94.464298313
94.464314550
94.464318525
94.464371762
94.464413850
94.464497237
94.464685975
94.464705525
94.464794537
94.464868325
94.464869675
94.464889363
94.464899475
94.464919625
94.464997400
94.465008925
94.465053987
94.465054138
94.465071713
94.465114950
94.465165900
94.465254000
94.465255625
94.465263350
94.465281150
94.465323787
94.465351113
94.465409338
94.465530012
94.465550888
94.465573562
94.465651200
94.465657963
94.465684713
94.465730975
94.465827225
94.465950138
94.465974663
94.466032188
94.466045287
94.466063663
94.466064025
94.466192775
94.466195988
94.466196075
94.466273950
94.466335350
94.466342238
94.466374475
94.466544600
94.466553825
94.466601787
94.466604875
94.466656912
94.466673413
94.466680388
94.466742313
94.466842012
94.466842887
94.466856562
94.466927087
94.466962237
94.466986300
94.467009000
94.467031250
94.467089587
94.467096525
94.467265813
94.467271175
94.467274962
94.467380288
94.467413537
94.467417113
94.467458063
94.467527175
94.467552950
94.467618900
94.467743100
94.467800037
94.467824075
94.468035587
94.468069587
94.468088100
94.468141225
94.468252213
94.468277863
94.468369775
94.468526737
94.468532825
94.468541200
94.468552450
94.468578138
94.468578225
94.468612612
94.468694125
94.468707475
94.468866687
94.468981712
94.468985450
94.468997525
94.469022300
94.469055087
94.469064725
94.469065975
94.469073675
94.469118313
94.469189288
94.469311050
94.469422463
94.469459462
94.469467025
94.469490412
94.469492712
94.469504700
94.469570538
94.469576088
94.469581213
94.469623500
94.469623938
94.469627625
94.469808863
94.469810725
94.469923112
94.469986300
94.469994800
94.469998387
94.470037475
94.470060350
94.470101100
94.470130138
94.470166413
94.470211450
94.470218262
94.470220662
94.470261013
94.470268788
94.470275038
94.470395575
94.470436025
94.470458325
94.470477350
94.470571700
94.470605288
94.470671150
94.470699138
94.470709662
94.470807338
94.470839075
94.470888337
94.470917688
94.470927150
94.471043850
94.471126188
94.471191375
94.471198137
94.471317525
94.471345087
94.471425575
94.471427663
94.471427925
94.471516112
94.471540713
94.471587337
94.471628237
94.471689200
94.471690950
94.471756750
94.471793550
94.471796063
94.471899638
94.471909225
94.472005563
94.472015688
94.472031650
94.472062275
94.472085225
94.472120062
94.472124338
94.472287812
94.472310588
94.472341275
94.472367950
94.472372325
94.472380163
94.472480062
94.472591612
94.472663675
94.472706363
94.472712288
94.472720050
94.472724563
94.472810438
94.472814600
94.472981562
94.473040438
94.473066975
94.473086513
94.473153000
94.473161762
94.473162800
94.473228075
94.473253600
94.473404925
94.473452513
94.473525912
94.473557837
94.473583112
94.473596225
94.473618938
94.473629500
94.473674450
94.473843562
94.473880662
94.473916100
94.473983700
94.474012212
94.474069150
94.474115225
94.474116162
94.474167112
94.474188275
94.474213362
94.474282775
94.474301825
94.474307362
94.474351975
94.474419400
94.474424537
94.474426850
94.474431237
94.474503888
94.474517050
94.474568225
94.474612225
94.474642825
94.474693350
94.474727113
94.474744813
94.474927862
94.474988775
94.475052663
94.475058950
94.475060625
94.475088450
94.475089987
94.475156425
94.475223725
94.475233238
94.475254925
94.475311737
94.475327025
94.475461825
94.475467725
94.475515337
94.475558950
94.475579337
94.475580237
94.475583225
94.475583775
94.475655512
94.475709513
94.475735075
94.475741400
94.475743000
94.475810025
94.475837900
94.475902775
94.475902937
94.475955775
94.475963112
94.476027038
94.476045637
94.476084163
94.476110125
94.476132900
94.476217612
94.476241663
94.476241750
94.476298337
94.476332262
94.476352600
94.476395450
94.476428012
94.476475237
94.476484837
94.476503162
94.476547388
94.476651163
94.476687513
94.476753712
94.476766087
94.476784525
94.476826250
94.476870850
94.476960425
94.476965450
94.477029175
94.477218475
94.477229213
94.477242125
94.477253200
94.477337987
94.477395125
94.477406500
94.477419037
94.477443737
94.477445163
94.477477362
94.477569275
94.477584250
94.477596838
94.477603062
94.477616875
94.477760900
94.477771075
94.477883350
94.477911675
94.477913775
94.477935113
94.477945112
94.477986288
94.478000850
94.478046450
94.478048813
94.478190638
94.478222088
94.478314662
94.478355400
94.478428225
94.478508838
94.478532800
94.478541913
94.478727263
94.478766388
94.478976300
94.478980275
94.478991138
94.479048250
94.479069838
94.479119938
94.479132200
94.479170963
94.479206913
94.479220375
94.479237800
94.479272463
94.479275262
94.479306000
94.479376750
94.479395175
94.479399550
94.479422100
94.479430375
94.479432675
94.479452325
94.479521538
94.479547638
94.479578962
94.479581325
94.479614450
94.479633963
94.479653075
94.479724288
94.479781975
94.479835950
94.479867175
94.479947525
94.479985050
94.479987350
94.480009938
94.480091475
94.480156925
94.480220363
94.480222113
94.480282562
94.480403087
94.480416500
94.480427375
94.480442337
94.480486725
94.480506425
94.480513813
94.480663638
94.480682212
94.480686812
94.480748687
94.480766900
94.480856262
94.480859825
94.480947663
94.480964887
94.481061487
94.481068862
94.481098887
94.481138113
94.481153575
94.481223225
94.481379088
94.481443700
94.481481200
94.481509125
94.481567513
94.481578800
94.481610400
94.481672512
94.481710900
94.481754188
94.481914962
94.481943788
94.481949563
94.481997475
94.482022650
94.482059975
94.482108300
94.482108638
94.482131688
94.482132800
94.482175175
94.482306888
94.482339713
94.482358525
94.482433750
94.482466088
94.482481975
94.482493025
94.482660087
94.482664113
94.482670950
94.482716125
94.482779213
94.482812375
94.482857425
94.482897088
94.482898013
94.482900950
94.482901037
94.482923813
94.482942112
94.482966863
94.482979512
94.482998325
94.483022700
94.483058163
94.483167375
94.483168538
94.483212338
94.483244700
94.483246750
94.483271988
94.483289462
94.483505063
94.483507550
94.483624325
94.483625937
94.483626025
94.483728700
94.483758138
94.483769900
94.483801100
94.483829688
94.483841912
94.483893700
94.483898912
94.483901725
94.483908087
94.483960275
94.483983650
94.484014363
94.484069013
94.484092713
94.484185662
94.484194387
94.484207600
94.484216600
94.484230037
94.484236987
94.484286175
94.484420613
94.484443688
94.484450375
94.484469913
94.484485538
94.484507325
94.484542050
94.484542450
94.484576863
94.484664362
94.484678375
94.484681575
94.484731225
94.484736075
94.484881163
94.484901812
94.484907713
94.484933100
94.484933188
94.484955600
94.485043900
94.485054875
94.485062063
94.485063250
94.485090787
94.485103400
94.485106275
94.485128175
94.485236438
94.485238662
94.485250362
94.485369437
94.485382012
94.485386725
94.485388300
94.485405175
94.485466538
94.485466663
94.485468337
94.485476350
94.485518700
94.485529775
94.485619613
94.485630837
94.485742212
94.485976850
94.486174413
94.486184775
94.486247987
94.486272337
94.486273325
94.486312987
94.486351825
94.486379875
94.486405650
94.486458038
94.486464137
94.486515275
94.486565337
94.486565462
94.486629575
94.486658625
94.486769850
94.486844650
94.486887250
94.486887337
94.487084813
94.487091275
94.487091388
94.487115925
94.487138962
94.487256163
94.487302525
94.487314025
94.487325188
94.487357675
94.487390812
94.487394087
94.487437563
94.487457788
94.487485562
94.487520262
94.487599975
94.487603987
94.487615725
94.487620300
94.487634563
94.487680275
94.487689050
94.487719587
94.487874963
94.487941825
94.488044350
94.488048300
94.488094288
94.488095650
94.488113037
94.488195100
94.488291562
94.488355800
94.488419338
94.488480950
94.488530862
94.488569863
94.488593250
94.488606038
94.488606175
94.488659438
94.488746275
94.488759625
94.488761063
94.488766250
94.488814925
94.488870300
94.488877437
94.488880325
94.488939637
94.489021787
94.489034012
94.489038175
94.489062500
94.489133588
94.489142613
94.489216925
94.489223987
94.489250012
94.489260462
94.489272413
94.489314187
94.489322700
94.489349750
94.489356262
94.489369938
94.489383588
94.489495800
94.489683775
94.489706137
94.489711300
94.489722262
94.489725463
94.489725687
94.489731913
94.489798812
94.489805775
94.489827900
94.489836563
94.489851250
94.489894825
94.489912100
94.489928463
94.489931688
94.490009587
94.490019137
94.490061238
94.490091625
94.490103038
94.490204675
94.490205512
94.490246712
94.490273137
94.490305575
94.490374275
94.490403187
94.490461638
94.490503250
94.490566913
94.490652462
94.490654050
94.490659325
94.490721362
94.490733875
94.490842563
94.490867650
94.490927813
94.490942325
94.491022012
94.491158100
94.491164500
94.491193075
94.491202775
94.491225688
94.491289950
94.491309200
94.491321275
94.491392138
94.491414788
94.491438137
94.491472725
94.491475200
94.491487062
94.491562525
94.491644737
94.491644825
94.491683763
94.491686225
94.491709825
94.491784275
94.491818963
94.491861625
94.491878363
94.491883913
94.491960037
94.491961875
94.492075700
94.492089187
94.492101650
94.492204275
94.492249350
94.492303625
94.492311312
94.492346962
94.492457813
94.492472775
94.492575750
94.492584787
94.492584888
94.492615962
94.492677363
94.492791962
94.492802425
94.492810263
94.492820650
94.492835163
94.492845637
94.492852025
94.492897212
94.492912525
94.492925525
94.492984538
94.493003312
94.493017575
94.493194450
94.493197700
94.493336725
94.493362663
94.493389625
94.493504712
94.493547075
94.493551150
94.493579750
94.493598237
94.493620588
94.493641813
94.493647938
94.493677588
94.493785675
94.493826863
94.493971312
94.494139262
94.494177275
94.494200287
94.494221050
94.494228600
94.494275300
94.494337038
94.494348462
94.494488725
94.494601338
94.494640713
94.494668550
94.494709800
94.494779088
94.494798187
94.494814575
94.494865875
94.494878900
94.494933400
94.494945113
94.494965000
94.494991337
94.495000350
94.495015950
94.495016312
94.495021975
94.495075025
94.495100362
94.495115575
94.495154525
94.495160500
94.495250787
94.495263200
94.495340050
94.495368050
94.495386838
94.495388025
94.495409400
94.495423613
94.495490775
94.495591612
94.495910325
94.495984088
94.495992150
94.495994888
94.496014100
94.496042187
94.496051050
94.496137175
94.496153737
94.496156925
94.496223212
94.496223350
94.496225325
94.496264987
94.496269200
94.496300187
94.496308587
94.496337263
94.496386988
94.496400388
94.496411263
94.496535250
94.496586325
94.496623700
94.496630050
94.496663363
94.496663475
94.496767100
94.496778350
94.496799138
94.496799675
94.496799975
94.496824038
94.496856713
94.496859700
94.496904038
94.496904813
94.496928813
94.497034837
94.497073600
94.497114700
94.497159388
94.497184137
94.497233237
94.497237550
94.497273750
94.497328375
94.497330225
94.497385638
94.497419575
94.497472375
94.497563225
94.497614075
94.497614575
94.497661013
94.497670900
94.497673275
94.497676863
94.497714363
94.497768575
94.497776212
94.497792850
94.497818188
94.497869150
94.498051750
94.498104300
94.498263000
94.498288775
94.498288863
94.498310975
94.498361988
94.498370225
94.498412462
94.498459638
94.498506887
94.498608475
94.498628037
94.498654562
94.498819125
94.498840500
94.498921850
94.499009025
94.499044412
94.499120338
94.499166200
94.499190712
94.499222913
94.499229387
94.499246988
94.499266475
94.499298750
94.499303575
94.499354800
94.499356625
94.499364850
94.499376425
94.499401288
94.499426912
94.499515738
94.499553750
94.499594425
94.499646700
94.499744025
94.499753300
94.499828850
94.499852062
94.499871962
94.499884537
94.499931463
94.500037125
94.500186275
94.500232650
94.500285637
94.500297637
94.500298100
94.500320887
94.500402275
94.500412450
94.500466625
94.500504025
94.500562462
94.500594625
94.500615087
94.500676875
94.500759913
94.500797675
94.500813463
94.500850250
94.500894425
94.500906187
94.501003250
94.501049225
94.501219812
94.501257612
94.501260437
94.501289700
94.501298112
94.501342850
94.501419962
94.501445825
94.501461325
94.501497775
94.501497900
94.501518900
94.501528562
94.501528687
94.501556987
94.501559363
94.501612862
94.501642075
94.501645350
94.501646737
94.501666700
94.501724563
94.501740625
94.501768200
94.501786025
94.501815588
94.501817363
94.501940150
94.501947538
94.501966737
94.501980413
94.502068438
94.502072712
94.502171863
94.502265725
94.502356288
94.502398100
94.502413325
94.502442125
94.502515187
94.502599112
94.502616050
94.502738562
94.502746325
94.502754987
94.502756713
94.502769137
94.502785887
94.502838212
94.502915562
94.503020987
94.503025725
94.503040875
94.503069287
94.503069375
94.503082700
94.503098400
94.503219413
94.503219500
94.503275850
94.503316200
94.503363550
94.503364062
94.503390037
94.503418600
94.503494225
94.503506462
94.503521375
94.503561713
94.503576575
94.503604963
94.503670962
94.503777525
94.503782212
94.503790037
94.503814562
94.503848950
94.503859987
94.503860075
94.503894088
94.503921288
94.504028800
94.504080025
94.504082650
94.504125163
94.504150787
94.504174487
94.504209075
94.504233800
94.504262837
94.504273763
94.504288562
94.504329337
94.504344663
94.504379313
94.504397763
94.504520288
94.504553100
94.504567550
94.504589275
94.504604925
94.504649125
94.504677625
94.504718700
94.504763938
94.504806913
94.504860138
94.504949825
94.504975488
94.504999875
94.505029275
94.505034963
94.505036312
94.505090688
94.505091225
94.505096075
94.505116550
94.505158737
94.505173900
94.505180912
94.505195125
94.505199925
94.505204900
94.505242950
94.505247600
94.505292350
94.505323262
94.505376763
94.505381775
94.505435187
94.505542112
94.505591150
94.505715175
94.505785187
94.505824738
94.505888188
94.505937925
94.505944313
94.505972825
94.505973938
94.506005387
94.506014713
94.506024675
94.506039563
94.506049038
94.506063363
94.506077387
94.506088125
94.506187587
94.506222537
94.506249000
94.506270000
94.506383275
94.506383387
94.506384200
94.506408250
94.506444288
94.506445250
94.506574012
94.506590450
94.506597137
94.506646687
94.506686387
94.506715363
94.506741275
94.506758675
94.506766000
94.506924012
94.506939012
94.506975975
94.506982013
94.506995875
94.507045788
94.507062000
94.507117812
94.507197288
94.507273813
94.507277875
94.507323038
94.507346238
94.507361137
94.507393638
94.507421200
94.507479288
94.507479937
94.507538737
94.507542025
94.507567787
94.507583350
94.507604788
94.507703913
94.507706087
94.507715775
94.507841750
94.507854287
94.507856463
94.507899112
94.507907712
94.507962413
94.507989537
94.507993625
94.508042600
94.508120937
94.508134875
94.508182175
94.508207150
94.508218450
94.508222475
94.508306125
94.508307663
94.508454038
94.508473662
94.508502050
94.508543575
94.508577600
94.508592100
94.508599300
94.508656187
94.508661375
94.508670500
94.508685375
94.508695338
94.508724512
94.508737712
94.508841488
94.508844188
94.508853225
94.508862600
94.508892250
94.508898425
94.508899212
94.508963425
94.508963550
94.508963638
94.509169175
94.509346900
94.509356475
94.509531412
94.509540387
94.509548087
94.509554025
94.509683875
94.509706287
94.509738313
94.509738500
94.509763888
94.509783375
94.509818600
94.509836888
94.509843800
94.509890863
94.509894062
94.509909412
94.509918212
94.509967925
94.510021050
94.510023262
94.510027275
94.510041913
94.510080225
94.510099888
94.510120075
94.510146513
94.510187613
94.510238225
94.510274450
94.510294125
94.510320913
94.510339538
94.510371162
94.510384825
94.510389325
94.510415925
94.510467600
94.510476587
94.510491312
94.510528200
94.510531262
94.510537087
94.510547488
94.510549325
94.510626750
94.510632750
94.510650750
94.510669825
94.510755712
94.510791888
94.510811025
94.510811588
94.510815588
94.510845600
94.510847287
94.510869837
94.510900362
94.510947475
94.510990725
94.511011275
94.511047750
94.511124662
94.511134950
94.511162875
94.511170388
94.511173462
94.511179425
94.511316400
94.511330462
94.511344775
94.511362900
94.511382900
94.511413225
94.511420288
94.511513513
94.511647813
94.511663700
94.511690850
94.511710900
94.511737987
94.511945287
94.511957950
94.511961438
94.511998875
94.512094675
94.512129738
94.512131125
94.512167625
94.512192438
94.512218588
94.512256525
94.512259125
94.512342150
94.512367375
94.512390050
94.512408875
94.512496113
94.512512563
94.512562950
94.512573837
94.512590413
94.512612525
94.512647363
94.512710262
94.512777975
94.512791250
94.512799525
94.512808275
94.512821050
94.512827000
94.512880800
94.512888750
94.512942237
94.512957188
94.512962275
94.512975900
94.513023400
94.513069525
94.513102538
94.513106888
94.513110388
94.513115537
94.513208213
94.513226500
94.513271100
94.513292037
94.513292737
94.513298963
94.513359812
94.513380438
94.513547400
94.513554175
94.513645650
94.513681163
94.513702425
94.513720213
94.513775450
94.513799975
94.513819137
94.513849200
94.513855838
94.513857962
94.513912538
94.513990963
94.514087275
94.514109887
94.514160187
94.514238225
94.514312025
94.514395213
94.514397775
94.514426488
94.514477238
94.514505350
94.514543837
94.514549762
94.514563075
94.514563150
94.514574350
94.514593138
94.514594725
94.514617100
94.514656150
94.514673275
94.514686638
94.514687100
94.514697162
94.514724575
94.514726462
94.514763538
94.514916063
94.514926937
94.514989225
94.515031662
94.515039437
94.515122163
94.515131725
94.515305363
94.515358125
94.515374338
94.515376062
94.515440363
94.515443525
94.515488850
94.515564025
94.515608875
94.515622125
94.515639312
94.515682400
94.515740725
94.515771938
94.515790513
94.515806862
94.515825650
94.515851575
94.515915213
94.515915713
94.515935750
94.516017925
94.516038612
94.516050463
94.516059988
94.516097088
94.516101275
94.516106050
94.516106138
94.516136100
94.516147775
94.516156125
94.516210113
94.516240075
94.516300438
94.516334712
94.516351100
94.516355262
94.516376037
94.516380863
94.516398675
94.516421963
94.516482525
94.516529288
94.516553887
94.516592762
94.516612250
94.516623325
94.516641612
94.516666137
94.516703150
94.516723925
94.516785300
94.516842638
94.516842750
94.516936337
94.516959962
94.516972425
94.517032400
94.517035437
94.517045862
94.517098187
94.517102675
94.517120675
94.517199887
94.517212750
94.517229475
94.517232412
94.517238788
94.517274850
94.517284937
94.517329425
94.517358650
94.517399763
94.517442425
94.517487613
94.517503663
94.517519963
94.517544900
94.517568563
94.517596313
94.517617725
94.517649312
94.517650112
94.517678550
94.517696475
94.517706237
94.517724762
94.517729538
94.517887550
94.517984613
94.518033863
94.518041188
94.518112712
94.518119650
94.518155112
94.518175100
94.518187587
94.518294787
94.518325538
94.518350888
94.518352025
94.518392750
94.518479337
94.518481438
94.518513500
94.518517312
94.518534262
94.518584450
94.518587388
94.518593450
94.518621237
94.518649238
94.518652463
94.518778113
94.518788137
94.518801563
94.518829400
94.518854975
94.518859225
94.518887538
94.518897537
94.518907137
94.518942725
94.518990012
94.519019188
94.519116425
94.519131275
94.519340787
94.519529225
94.519539812
94.519564950
94.519602088
94.519671663
94.519674138
94.519706350
94.519706912
94.519715450
94.519776437
94.519863750
94.519930500
94.519939313
94.519957988
94.520019013
94.520050500
94.520055250
94.520063037
94.520072162
94.520098762
94.520147175
94.520204175
94.520223212
94.520235313
94.520256900
94.520296325
94.520395450
94.520425413
94.520433337
94.520502825
94.520508588
94.520527238
94.520539012
94.520570025
94.520614900
94.520623625
94.520728263
94.520806925
94.520822150
94.520843900
94.520859800
94.520870512
94.520949337
94.521034688
94.521080125
94.521093862
94.521222275
94.521275925
94.521280525
94.521467663
94.521468012
94.521468900
94.521490587
94.521500500
94.521536513
94.521550887
94.521643587
94.521814925
94.521845837
94.521849812
94.521866837
94.521890850
94.521962325
94.522025137
94.522181012
94.522236400
94.522342825
94.522443325
94.522447288
94.522595625
94.522607025
94.522655025
94.522675100
94.522724063
94.522733137
94.522760625
94.522817713
94.522819962
94.522825625
94.522857625
94.522864813
94.522876400
94.522904750
94.522955013
94.522990425
94.523051075
94.523074300
94.523327537
94.523390237
94.523423162
94.523449900
94.523465738
94.523502250
94.523502662
94.523558838
94.523572175
94.523629238
94.523642900
94.523755900
94.523793888
94.523838212
94.523866825
94.523884625
94.523888125
94.523927375
94.523953200
94.524002313
94.524031025
94.524160225
94.524165925
94.524166013
94.524277800
94.524287275
94.524306162
94.524362188
94.524368025
94.524411637
94.524523687
94.524562088
94.524573525
94.524634963
94.524643925
94.524727625
94.524741725
94.524752263
94.524786112
94.524825825
94.524825937
94.524847638
94.524890525
94.524894913
94.524900137
94.524900225
94.524992063
94.525008012
94.525045338
94.525088787
94.525097250
94.525207588
94.525240188
94.525241225
94.525265937
94.525321725
94.525356375
94.525375525
94.525400213
94.525428775
94.525444625
94.525460650
94.525476550
94.525483487
94.525533713
94.525625213
94.525666825
94.525712137
94.525716738
94.525742425
94.525768675
94.525778687
94.525793963
94.525852163
94.526011775
94.526058138
94.526066425
94.526083787
94.526092788
94.526138937
94.526154013
94.526176600
94.526236912
94.526240200
94.526296512
94.526329613
94.526457225
94.526458700
94.526494738
94.526580638
94.526603662
94.526603987
94.526656762
94.526685488
94.526750487
94.526762050
94.526800987
94.526819588
94.526867963
94.526874562
94.526892475
94.526928025
94.526928600
94.526971512
94.526999812
94.527017025
94.527027088
94.527036100
94.527041875
94.527041962
94.527059225
94.527081725
94.527084800
94.527085200
94.527194600
94.527230812
94.527266113
94.527351725
94.527357175
94.527523350
94.527531362
94.527555000
94.527565313
94.527570962
94.527603900
94.527794738
94.527797412
94.527892100
94.527953087
94.528009787
94.528022300
94.528057738
94.528085013
94.528104962
94.528108875
94.528124312
94.528164538
94.528171387
94.528176887
94.528207150
94.528207237
94.528211888
94.528248013
94.528293800
94.528334900
94.528356925
94.528376438
94.528384200
94.528399812
94.528454575
94.528522487
94.528598312
94.528602612
94.528675588
94.528720162
94.528772437
94.528787013
94.528818012
94.528832812
94.528869262
94.528871838
94.528897163
94.528943375
94.528951487
94.528958538
94.528967775
94.528988563
94.529004238
94.529018562
94.529021337
94.529229988
94.529372313
94.529412600
94.529428563
94.529517550
94.529561113
94.529565325
94.529616100
94.529620825
94.529629137
94.529683275
94.529706288
94.529831525
94.529855888
94.529856150
94.529897000
94.529943150
94.529968388
94.529982525
94.530000475
94.530004862
94.530020562
94.530050562
94.530058813
94.530183313
94.530208350
94.530228088
94.530231488
94.530232550
94.530249912
94.530298988
94.530331338
94.530363250
94.530510125
94.530574075
94.530578700
94.530600487
94.530719138
94.530863837
94.530875150
94.530876250
94.530895300
94.530934562
94.530972775
94.531030250
94.531063788
94.531110563
94.531158262
94.531183587
94.531205637
94.531243962
94.531370200
94.531410287
94.531417512
94.531490713
94.531577700
94.531674600
94.531715588
94.531731162
94.531751400
94.531946975
94.532015512
94.532015587
94.532043212
94.532047288
94.532053413
94.532068800
94.532156288
94.532161350
94.532165588
94.532173000
94.532219162
94.532435788
94.532437900
94.532479313
94.532498675
94.532592525
94.532601775
94.532667463
94.532703575
94.532711887
94.532725712
94.532768213
94.532776337
94.532781012
94.532801187
94.532826662
94.532854975
94.532978350
94.533074337
94.533277250
94.533289362
94.533305012
94.533346575
94.533353025
94.533423762
94.533429662
94.533430800
94.533431700
94.533441813
94.533761625
94.533766625
94.533778388
94.533778475
94.533799250
94.533816688
94.533848463
94.533871988
94.533897825
94.533906488
94.533938225
94.533958950
94.533978700
94.534078650
94.534128425
94.534138450
94.534274162
94.534326862
94.534641525
94.534641600
94.534671788
94.534706712
94.534727137
94.534731800
94.534796400
94.534826900
94.534865350
94.534911888
94.534921462
94.534968588
94.535069025
94.535079250
94.535108562
94.535117837
94.535149588
94.535159937
94.535160025
94.535272950
94.535318312
94.535319650
94.535335913
94.535340600
94.535397150
94.535441088
94.535463362
94.535479987
94.535503663
94.535522400
94.535540075
94.535700700
94.535762388
94.535788450
94.535793425
94.535832150
94.535849900
94.535853025
94.535870600
94.535915587
94.535984075
94.536081325
94.536096300
94.536172838
94.536217237
94.536248438
94.536294400
94.536304725
94.536311175
94.536333300
94.536381625
94.536409475
94.536454275
94.536486263
94.536547488
94.536557137
94.536612475
94.536680137
94.536721075
94.536721163
94.536760512
94.536852263
94.536855262
94.536928538
94.536933562
94.536988050
94.537032013
94.537047488
94.537053062
94.537053337
94.537064363
94.537157050
94.537164387
94.537164463
94.537235400
94.537292312
94.537340550
94.537356113
94.537443688
94.537454313
94.537502262
94.537516063
94.537548375
94.537628688
94.537637338
94.537645450
94.537645537
94.537677300
94.537692812
94.537715350
94.537723413
94.537760925
94.537899750
94.537908125
94.537912362
94.537995813
94.538034037
94.538049663
94.538056500
94.538078700
94.538086013
94.538112175
94.538150288
94.538328850
94.538333725
94.538333825
94.538342100
94.538368675
94.538426437
94.538443925
94.538482675
94.538534475
94.538558063
94.538610225
94.538643425
94.538688025
94.538718225
94.538887962
94.538992625
94.539057325
94.539059638
94.539062038
94.539140875
94.539168100
94.539188912
94.539215825
94.539365500
94.539374087
94.539396525
94.539412725
94.539438187
94.539447963
94.539575325
94.539575450
94.539631137
94.539646187
94.539649138
94.539649250
94.539748150
94.539764900
94.539864362
94.539920638
94.540008100
94.540061963
94.540174963
94.540177762
94.540220275
94.540226825
94.540248125
94.540248400
94.540248538
94.540250475
94.540286563
94.540293338
94.540357650
94.540394138
94.540403400
94.540487787
94.540487875
94.540578188
94.540587950
94.540594137
94.540650863
94.540658888
94.540686825
94.540750762
94.540821525
94.540921212
94.540978300
94.540979913
94.541007700
94.541090263
94.541095150
94.541123425
94.541164138
94.541165987
94.541185988
94.541334900
94.541363312
94.541366763
94.541401312
94.541452900
94.541515975
94.541519375
94.541602525
94.541613975
94.541649275
94.541685800
94.541698300
94.541709613
94.541737488
94.541837837
94.541847700
94.541871563
94.541951613
94.541959513
94.541995787
94.541999075
94.542004237
94.542040238
94.542051450
94.542061362
94.542080975
94.542097712
94.542122513
94.542153962
94.542314863
94.542372400
94.542420150
94.542425963
94.542445337
94.542570450
94.542571925
94.542726500
94.542735125
94.542841713
94.542917300
94.542971313
94.542971963
94.542980438
94.542981075
94.543089325
94.543179075
94.543217800
94.543220225
94.543256575
94.543258100
94.543263250
94.543277613
94.543292425
94.543326525
94.543342675
94.543382900
94.543448900
94.543478437
94.543488737
94.543543863
94.543639125
94.543660200
94.543736563
94.543985900
94.544008788
94.544014362
94.544019100
94.544086763
94.544086862
94.544113625
94.544144125
94.544144238
94.544223837
94.544309950
94.544356375
94.544375800
94.544378963
94.544425762
94.544475225
94.544478462
94.544513588
94.544538663
94.544619475
94.544761013
94.544777325
94.544780350
94.544931187
94.545065025
94.545076362
94.545095863
94.545106838
94.545166750
94.545170188
94.545192775
94.545215637
94.545274375
94.545441638
94.545453338
94.545470100
94.545477062
94.545477187
94.545486725
94.545521625
94.545578112
94.545581550
94.545587488
94.545674000
94.545695700
94.545697887
94.545708937
94.545714275
94.545725338
94.545738725
94.545745013
94.545746237
94.545746950
94.545770975
94.545777262
94.545810425
94.545863987
94.545903063
94.545908537
94.545944913
94.545953000
94.545966862
94.545972225
94.546001187
94.546001288
94.546080275
94.546086725
94.546106912
94.546152600
94.546155938
94.546169350
94.546222375
94.546232463
94.546254463
94.546287425
94.546307100
94.546334337
94.546339213
94.546339738
94.546340938
94.546353737
94.546385250
94.546467187
94.546504875
94.546505350
94.546515637
94.546527900
94.546537625
94.546552950
94.546554813
94.546559825
94.546560488
94.546607088
94.546619575
94.546633587
94.546633675
94.546634337
94.546639350
94.546663237
94.546734500
94.546768087
94.546827325
94.546869575
94.546871650
94.546892600
94.546910350
94.546915712
94.546954262
94.546959650
94.546974575
94.547016837
94.547044337
94.547104663
94.547110575
94.547164537
94.547220862
94.547258500
94.547260475
94.547261525
94.547480300
94.547490625
94.547565138
94.547566250
94.547568875
94.547595238
94.547653388
94.547704950
94.547743162
94.547813013
94.547825350
94.547861425
94.547883188
94.547912375
94.547925275
94.547939175
94.547944062
94.547992763
94.548004788
94.548014575
94.548107325
94.548126350
94.548126525
94.548144013
94.548150375
94.548179775
94.548257850
94.548258437
94.548281800
94.548287088
94.548292650
94.548294075
94.548297250
94.548308800
94.548326125
94.548326387
94.548355813
94.548355887
94.548361137
94.548421463
94.548464550
94.548481750
94.548483225
94.548523187
94.548527775
94.548591663
94.548628412
94.548670575
94.548676012
94.548756025
94.548758612
94.548785550
94.548828038
94.548884250
94.548920188
94.548945687
94.548953200
94.549004325
94.549006263
94.549021325
94.549037262
94.549067513
94.549074237
94.549111238
94.549134175
94.549219575
94.549227938
94.549276550
94.549297750
94.549305850
94.549403212
94.549424437
94.549453137
94.549471888
94.549493513
94.549528850
94.549557425
94.549563325
94.549570463
94.549587650
94.549589962
94.549670913
94.549675150
94.549687762
94.549824438
94.549852738
94.549873950
94.549913375
94.549919750
94.549930825
94.550050625
94.550089500
94.550201738
94.550226862
94.550267000
94.550365725
94.550368900
94.550424237
94.550437375
94.550472688
94.550520913
94.550576050
94.550604412
94.550661788
94.550671412
94.550675075
94.550739625
94.550750687
94.550790675
94.550791213
94.550841375
94.550842088
94.550893950
94.550944175
94.550949575
94.550951850
94.550956675
94.550979813
94.550985225
94.550985450
94.550999887
94.551002500
94.551014763
94.551020525
94.551091587
94.551102863
94.551115775
94.551133275
94.551171500
94.551189237
94.551190075
94.551192725
94.551197150
94.551231475
94.551258588
94.551319150
94.551356262
94.551357750
94.551388600
94.551402487
94.551492125
94.551588662
94.551632275
94.551650513
94.551654425
94.551695662
94.551746213
94.551758138
94.551780950
94.551796763
94.551832262
94.551852050
94.551900200
94.551949675
94.551960537
94.551964888
94.552009863
94.552043238
94.552072487
94.552095213
94.552172912
94.552264063
94.552280013
94.552331138
94.552343362
94.552414475
94.552427263
94.552482775
94.552495687
94.552511850
94.552648125
94.552652650
94.552687975
94.552718525
94.552748825
94.552757150
94.552829375
94.552925887
94.552937413
94.552991838
94.552996037
94.553012838
94.553079412
94.553085550
94.553085763
94.553100163
94.553115625
94.553120325
94.553132600
94.553140775
94.553173425
94.553250275
94.553382762
94.553419812
94.553425487
94.553517525
94.553532538
94.553533075
94.553543850
94.553553338
94.553624600
94.553665875
94.553688325
94.553698712
94.553727537
94.553789662
94.553814312
94.553830050
94.553846412
94.553897450
94.553920500
94.553956000
94.553959388
94.553962300
94.553979037
94.554005250
94.554087388
94.554121400
94.554163700
94.554183125
94.554183800
94.554193250
94.554208413
94.554220425
94.554225663
94.554238475
94.554241275
94.554301600
94.554356688
94.554486263
94.554543412
94.554610875
94.554663400
94.554701662
94.554798000
94.554864900
94.554875800
94.554907137
94.554938963
94.554952212
94.554957675
94.554984163
94.555003925
94.555041500
94.555045538
94.555111125
94.555129063
94.555149137
94.555211438
94.555253088
94.555262938
94.555285938
94.555333900
94.555366400
94.555499950
94.555845025
94.555876450
94.555926675
94.555968062
94.555985812
94.555998512
94.556140587
94.556157050
94.556169888
94.556212887
94.556222038
94.556297575
94.556299700
94.556303300
94.556392637
94.556395888
94.556416563
94.556434275
94.556439037
94.556458925
94.556480013
94.556491450
94.556516475
94.556628075
94.556670587
94.556686550
94.556686650
94.556706487
94.556716725
94.556789563
94.556794987
94.556795188
94.556899250
94.556967900
94.556979888
94.557142900
94.557198525
94.557225137
94.557242337
94.557263700
94.557333525
94.557339325
94.557425275
94.557494663
94.557501363
94.557536975
94.557574975
94.557641187
94.557641275
94.557659962
94.557698113
94.557740600
94.557806975
94.557812012
94.557821338
94.557828350
94.557876162
94.557934150
94.558024613
94.558051362
94.558079838
94.558091225
94.558122900
94.558138288
94.558142000
94.558160012
94.558204050
94.558204762
94.558215375
94.558253475
94.558271750
94.558279113
94.558311500
94.558320725
94.558334850
94.558334938
94.558358475
94.558390062
94.558405162
94.558476125
94.558629188
94.558631550
94.558631637
94.558647188
94.558655425
94.558665338
94.558690537
94.558701188
94.558755263
94.558763300
94.558780012
94.558812712
94.558885088
94.558911787
94.558947325
94.558957425
94.559045625
94.559049475
94.559111163
94.559124313
94.559189863
94.559200125
94.559229887
94.559256200
94.559325050
94.559340937
94.559375275
94.559433712
94.559433800
94.559433888
94.559434075
94.559439225
94.559466525
94.559468813
94.559469112
94.559483637
94.559493687
94.559493837
94.559506162
94.559532475
94.559572288
94.559645163
94.559753288
94.559771675
94.559834013
94.559884813
94.559901250
94.559922787
94.559949025
94.559973850
94.559974450
94.559990300
94.560005075
94.560027588
94.560154462
94.560213663
94.560214738
94.560219588
94.560252950
94.560344488
94.560351662
94.560353650
94.560418438
94.560423762
94.560436775
94.560441275
94.560475313
94.560526537
94.560535312
94.560556213
94.560579050
94.560584437
94.560638300
94.560640887
94.560745412
94.560761412
94.560783500
94.560802063
94.560842362
94.560867925
94.560871000
94.560885275
94.560904425
94.560951887
94.560957163
94.560958087
94.561075962
94.561087225
94.561202450
94.561202550
94.561217075
94.561228825
94.561288262
94.561296550
94.561297550
94.561308462
94.561327138
94.561420550
94.561474237
94.561556350
94.561593262
94.561608050
94.561608138
94.561614887
94.561706962
94.561768325
94.561807350
94.561857275
94.561860175
94.561907925
94.561941137
94.561949825
94.561967713
94.562037025
94.562069100
94.562099375
94.562168537
94.562221188
94.562347525
94.562387113
94.562390213
94.562432800
94.562453900
94.562454475
94.562459738
94.562497200
94.562512162
94.562558950
94.562587463
94.562672162
94.562676500
94.562685450
94.562725712
94.562743412
94.562812562
94.562862925
94.562878837
94.562970663
94.563004612
94.563051288
94.563057788
94.563068563
94.563119762
94.563123612
94.563181675
94.563282363
94.563287338
94.563295837
94.563298125
94.563515037
94.563557125
94.563567862
94.563591150
94.563601362
94.563612413
94.563617112
94.563621600
94.563625175
94.563646550
94.563729662
94.563747700
94.563784962
94.563840462
94.563845012
94.563878300
94.563965313
94.564053538
94.564091288
94.564162963
94.564267125
94.564282612
94.564321700
94.564431712
94.564468312
94.564475212
94.564475300
94.564506350
94.564531462
94.564705300
94.564722025
94.564722700
94.564765787
94.564815425
94.564853712
94.564894925
94.565102688
94.565120100
94.565159700
94.565160225
94.565214438
94.565215175
94.565244350
94.565252025
94.565275475
94.565275662
94.565322388
94.565326837
94.565327162
94.565415875
94.565429388
94.565436963
94.565515525
94.565615362
94.565761838
94.565767313
94.565796263
94.565813013
94.565841037
94.565848750
94.565868963
94.565878225
94.565925287
94.565933200
94.565959975
94.565989587
94.566052387
94.566084250
94.566129538
94.566171175
94.566194200
94.566224112
94.566254212
94.566322212
94.566331600
94.566395712
94.566401637
94.566422475
94.566469925
94.566487787
94.566511200
94.566565263
94.566584062
94.566633263
94.566665887
94.566715600
94.566739438
94.566759138
94.566806575
94.566836763
94.566836850
94.566836950
94.566844088
94.566848225
94.566849725
94.566851188
94.566869275
94.566935375
94.566967612
94.566984413
94.567013363
94.567063600
94.567063788
94.567075663
94.567096437
94.567154562
94.567208925
94.567235025
94.567243288
94.567274075
94.567281838
94.567299788
94.567337912
94.567338663
94.567391950
94.567446650
94.567451100
94.567463350
94.567476363
94.567484200
94.567537837
94.567626575
94.567629813
94.567639488
94.567705625
94.567712587
94.567771275
94.567825925
94.567851825
94.567853962
94.567908712
94.567923138
94.567924387
94.568002975
94.568026800
94.568141962
94.568181225
94.568208063
94.568252512
94.568329225
94.568394875
94.568441175
94.568441275
94.568459838
94.568510863
94.568516975
94.568529012
94.568548388
94.568611463
94.568666987
94.568696687
94.568781275
94.568810962
94.568846325
94.568890875
94.568892575
94.568894188
94.568927000
94.568929037
94.568933050
94.568964388
94.568969975
94.569024537
94.569061013
94.569061138
94.569103700
94.569121563
94.569125900
94.569126425
94.569144013
94.569145937
94.569215988
94.569220475
94.569220587
94.569270338
94.569295200
94.569342275
94.569349012
94.569366525
94.569376100
94.569403313
94.569424800
94.569445262
94.569469287
94.569472025
94.569573062
94.569593212
94.569593300
94.569595763
94.569606975
94.569614312
94.569709762
94.569712513
94.569749100
94.569775325
94.569783375
94.569839012
94.569841975
94.569861637
94.569882825
94.569907175
94.569913613
94.569967400
94.569982800
94.569997325
94.570088688
94.570138225
94.570140100
94.570142988
94.570215825
94.570257675
94.570298625
94.570310713
94.570346125
94.570384600
94.570434500
94.570505325
94.570513625
94.570543575
94.570573563
94.570637213
94.570670000
94.570713313
94.570769462
94.570884625
94.570888638
94.570927675
94.570989662
94.570991138
94.571008237
94.571055538
94.571081800
94.571085900
94.571144588
94.571163662
94.571183100
94.571192813
94.571192912
94.571216425
94.571216963
94.571248775
94.571292400
94.571301987
94.571339888
94.571414275
94.571414375
94.571440063
94.571459062
94.571474000
94.571522575
94.571614650
94.571618563
94.571633838
94.571647763
94.571804950
94.571844950
94.571883925
94.571889325
94.571895113
94.571906488
94.571927150
94.571943600
94.571973587
94.572038312
94.572048425
94.572115575
94.572184175
94.572197200
94.572206375
94.572211575
94.572238525
94.572240125
94.572244363
94.572250125
94.572350725
94.572355625
94.572411712
94.572411837
94.572467000
94.572467125
94.572507038
94.572514025
94.572607875
94.572665512
94.572692762
94.572705762
94.572773137
94.572782312
94.572802125
94.572841662
94.572856663
94.572882588
94.572914862
94.572925750
94.572951038
94.572965325
94.573011625
94.573033675
94.573039800
94.573089212
94.573119588
94.573120850
94.573129525
94.573147338
94.573156737
94.573160725
94.573246175
94.573250538
94.573262387
94.573270475
94.573367700
94.573367788
94.573418062
94.573449938
94.573486375
94.573512013
94.573539250
94.573564550
94.573647800
94.573671637
94.573680888
94.573706137
94.573813163
94.573872500
94.573892650
94.573908025
94.573918987
94.573975137
94.574044275
94.574165100
94.574295850
94.574317388
94.574323650
94.574353225
94.574360438
94.574396287
94.574396625
94.574414425
94.574515175
94.574611575
94.574642313
94.574730738
94.574762275
94.574884200
94.574885862
94.574888125
94.574905225
94.574993112
94.574993450
94.575087462
94.575120813
94.575150088
94.575172138
94.575198787
94.575277075
94.575297000
94.575310988
94.575339363
94.575362700
94.575397737
94.575409950
94.575421538
94.575440712
94.575518962
94.575566850
94.575612888
94.575686963
94.575694162
94.575742812
94.575785787
94.575812150
94.575815025
94.575838512
94.575864438
94.575920138
94.575920712
94.575923088
94.575934475
94.575941962
94.576019012
94.576022188
94.576022375
94.576035187
94.576047687
94.576065150
94.576146600
94.576170913
94.576208537
94.576225162
94.576250163
94.576260325
94.576278850
94.576289637
94.576306312
94.576336012
94.576368038
94.576368400
94.576395200
94.576429150
94.576429250
94.576473500
94.576577650
94.576632288
94.576726925
94.576787700
94.576789988
94.576812425
94.576872825
94.576875587
94.576998413
94.577006425
94.577014225
94.577038863
94.577045900
94.577115800
94.577139837
94.577173725
94.577201475
94.577205338
94.577298025
94.577300888
94.577314962
94.577357275
94.577394238
94.577401350
94.577455087
94.577495775
94.577496275
94.577530575
94.577545512
94.577626013
94.577652962
94.577703775
94.577720087
94.577782637
94.577827700
94.577842325
94.577856375
94.577962800
94.577974563
94.577993287
94.578006250
94.578011975
94.578082000
94.578123463
94.578147012
94.578194600
94.578207263
94.578257825
94.578259200
94.578319713
94.578357625
94.578383300
94.578383437
94.578501825
94.578503188
94.578521750
94.578547575
94.578547762
94.578612737
94.578659400
94.578659538
94.578691675
94.578702950
94.578774950
94.578793963
94.578837850
94.578907475
94.578908150
94.578926188
94.578927138
94.578934887
94.578951125
94.578954300
94.578972225
94.578973013
94.578986413
94.579030275
94.579100087
94.579115113
94.579115925
94.579152838
94.579165112
94.579173925
94.579189725
94.579199262
94.579216788
94.579216875
94.579219700
94.579236862
94.579256387
94.579256625
94.579315275
94.579324288
94.579363550
94.579398063
94.579454412
94.579477438
94.579485213
94.579497825
94.579570163
94.579593738
94.579598213
94.579688250
94.579718113
94.579744000
94.579770537
94.579829725
94.579871263
94.579896762
94.579940125
94.580026863
94.580045375
94.580089587
94.580103450
94.580172663
94.580184475
94.580224312
94.580231787
94.580257125
94.580367713
94.580559713
94.580630200
94.580635462
94.580656487
94.580712725
94.580758525
94.580761737
94.580774512
94.580807763
94.580850775
94.580853112
94.580868200
94.580870850
94.580899038
94.580931050
94.580934325
94.580957012
94.580967975
94.580987412
94.581037138
94.581172200
94.581204712
94.581226175
94.581303062
94.581424238
94.581434988
94.581444413
94.581463875
94.581500625
94.581548600
94.581552275
94.581625500
94.581680338
94.581693113
94.581741125
94.581772837
94.581789887
94.581832275
94.581846825
94.581849600
94.581891488
94.581932075
94.581969137
94.582001675
94.582032475
94.582104850
94.582128550
94.582140787
94.582153312
94.582154250
94.582162162
94.582194663
94.582216613
94.582222262
94.582285125
94.582294675
94.582307363
94.582352787
94.582376087
94.582432500
94.582432575
94.582439225
94.582439362
94.582451987
94.582471063
94.582505325
94.582525025
94.582548050
94.582569663
94.582588137
94.582608700
94.582621687
94.582673325
94.582731675
94.582731800
94.582738050
94.582739062
94.582784038
94.582795575
94.582856013
94.582878463
94.582922537
94.582943025
94.582979625
94.583016825
94.583026775
94.583033438
94.583056012
94.583075175
94.583093887
94.583098925
94.583126400
94.583137888
94.583231962
94.583327925
94.583368625
94.583390850
94.583390937
94.583395775
94.583480287
94.583497475
94.583498788
94.583519850
94.583527800
94.583549237
94.583553287
94.583576338
94.583597587
94.583635038
94.583749888
94.583768325
94.583791737
94.583792512
94.583798525
94.583828212
94.583867725
94.583923638
94.583924263
94.583989650
94.583994863
94.584048075
94.584073225
94.584136925
94.584139550
94.584200200
94.584260925
94.584265100
94.584268588
94.584268675
94.584268800
94.584272787
94.584277288
94.584374938
94.584384613
94.584388825
94.584389837
94.584423062
94.584477675
94.584508625
94.584565800
94.584637538
94.584680425
94.584680963
94.584728863
94.584767637
94.584767738
94.584782350
94.584802150
94.584822650
94.584832762
94.584835850
94.584845625
94.584861088
94.584890275
94.584901863
94.584964850
94.584971100
94.584980625
94.584987262
94.585087238
94.585106175
94.585145287
94.585239387
94.585247287
94.585291787
94.585302350
94.585327162
94.585330400
94.585378875
94.585432150
94.585440062
94.585453750
94.585507263
94.585597088
94.585652987
94.585723825
94.585752900
94.585769262
94.585789825
94.585792087
94.585793100
94.585829762
94.585852325
94.585854850
94.585860238
94.585915912
94.586001063
94.586005925
94.586039512
94.586044613
94.586099788
94.586101163
94.586134413
94.586146800
94.586160750
94.586206038
94.586220438
94.586276325
94.586286150
94.586337100
94.586352100
94.586390775
94.586403950
94.586440063
94.586447588
94.586470362
94.586492062
94.586513325
94.586516088
94.586566338
94.586628325
94.586635975
94.586673625
94.586682150
94.586683625
94.586716162
94.586735650
94.586742375
94.586783962
94.586801362
94.586842262
94.586865375
94.586959925
94.587003325
94.587041500
94.587095038
94.587110800
94.587169863
94.587178100
94.587188975
94.587197825
94.587224288
94.587247450
94.587308075
94.587310113
94.587335662
94.587336763
94.587357188
94.587367625
94.587382950
94.587390225
94.587426575
94.587427975
94.587434575
94.587444150
94.587447575
94.587460200
94.587471850
94.587482638
94.587498200
94.587538200
94.587542038
94.587552288
94.587557988
94.587592950
94.587634862
94.587653825
94.587657675
94.587668750
94.587675925
94.587696513
94.587720463
94.587721637
94.587763688
94.587783788
94.587783875
94.587783988
94.587787062
94.587794075
94.587794163
94.587825588
94.587866775
94.587869563
94.587877562
94.587906675
94.587909537
94.587924413
94.587939038
94.587942438
94.587968788
94.587979312
94.588009925
94.588031288
94.588057338
94.588058788
94.588070113
94.588125138
94.588129025
94.588131213
94.588141037
94.588194712
94.588211637
94.588283338
94.588320350
94.588320438
94.588320525
94.588350825
94.588374387
94.588395575
94.588438263
94.588476912
94.588497012
94.588575975
94.588580612
94.588615550
94.588693575
94.588715825
94.588729800
94.588757538
94.588775975
94.588916250
94.588981675
94.589011613
94.589019975
94.589112512
94.589184712
94.589192425
94.589216075
94.589237888
94.589244362
94.589247938
94.589263800
94.589263937
94.589279737
94.589296512
94.589383863
94.589391025
94.589476588
94.589480138
94.589482988
94.589486275
94.589506688
94.589531088
94.589534125
94.589534637
94.589659063
94.589713863
94.589737975
94.589786062
94.589796937
94.589799550
94.589812688
94.589812775
94.589822550
94.589879550
94.589906912
94.589910988
94.589934387
94.589957650
94.589974462
94.589974587
94.590017000
94.590069212
94.590070225
94.590074363
94.590129013
94.590143200
94.590145200
94.590156175
94.590156487
94.590160050
94.590278450
94.590314037
94.590325650
94.590364075
94.590384150
94.590408212
94.590474400
94.590481200
94.590548425
94.590611263
94.590616263
94.590629525
94.590669388
94.590681150
94.590759900
94.590789163
94.590820013
94.590839213
94.590866963
94.590919988
94.591025212
94.591044650
94.591060700
94.591172400
94.591228387
94.591290900
94.591317863
94.591347900
94.591421888
94.591486812
94.591498225
94.591566200
94.591588050
94.591590725
94.591659487
94.591699600
94.591782937
94.591827400
94.591903650
94.591944238
94.591971300
94.591971775
94.591976400
94.592073400
94.592082125
94.592092225
94.592097200
94.592107300
94.592142900
94.592190300
94.592228338
94.592237700
94.592242675
94.592271450
94.592327363
94.592339275
94.592357663
94.592414988
94.592419713
94.592548300
94.592555562
94.592582550
94.592649862
94.592652625
94.592706838
94.592706913
94.592716950
94.592737100
94.592740213
94.592754425
94.592760025
94.592785037
94.592785413
94.592837338
94.592840450
94.592842450
94.592878625
94.592925650
94.592989988
94.593004050
94.593005588
94.593017950
94.593028450
94.593042250
94.593054100
94.593054638
94.593076700
94.593100650
94.593215900
94.593223325
94.593238537
94.593303650
94.593315175
94.593346675
94.593348862
94.593423325
94.593435688
94.593435837
94.593466463
94.593480000
94.593509462
94.593586088
94.593587313
94.593587475
94.593600425
94.593600500
94.593666488
94.593738187
94.593764588
94.593788675
94.593849362
94.593868262
94.593872838
94.593925912
94.593983450
94.594004875
94.594007512
94.594007887
94.594060800
94.594086725
94.594089075
94.594117675
94.594117750
94.594118325
94.594133938
94.594258462
94.594260713
94.594260925
94.594314675
94.594320862
94.594368163
94.594386550
94.594392500
94.594402587
94.594436488
94.594492488
94.594512925
94.594538387
94.594577462
94.594599913
94.594610837
94.594612725
94.594651400
94.594654350
94.594696188
94.594705663
94.594707962
94.594725462
94.594730113
94.594791438
94.594796012
94.594826025
94.594833675
94.594841262
94.594906075
94.594907875
94.594911300
94.594982825
94.594997737
94.595106675
94.595165500
94.595170563
94.595181775
94.595297663
94.595365613
94.595428387
94.595437913
94.595440287
94.595472725
94.595559150
94.595786788
94.595811012
94.595987287
94.596001225
94.596026325
94.596044413
94.596045475
94.596056900
94.596057088
94.596075262
94.596187850
94.596221688
94.596259300
94.596281125
94.596292750
94.596380138
94.596469175
94.596524050
94.596527450
94.596533425
94.596555950
94.596574937
94.596608463
94.596613362
94.596626175
94.596740037
94.596745800
94.596795238
94.596815375
94.596820875
94.596824125
94.596831588
94.596903000
94.596954750
94.597132650
94.597136100
94.597166475
94.597172663
94.597202263
94.597216363
94.597234087
94.597250437
94.597279238
94.597304975
94.597313800
94.597338687
94.597347000
94.597411937
94.597419325
94.597427575
94.597461188
94.597479700
94.597676650
94.597755350
94.597769450
94.597793087
94.597820938
94.597868263
94.597880187
94.597903687
94.597903788
94.597927250
94.597927638
94.597951450
94.597967325
94.597978400
94.598011575
94.598013125
94.598039600
94.598061575
94.598095225
94.598248875
94.598263863
94.598296300
94.598329437
94.598330112
94.598372888
94.598474400
94.598480212
94.598501200
94.598570350
94.598606413
94.598658137
94.598702762
94.598725650
94.598771800
94.598848213
94.598884150
94.598905712
94.598992300
94.599016112
94.599038112
94.599053900
94.599056700
94.599073450
94.599083788
94.599102038
94.599110237
94.599111050
94.599153887
94.599203550
94.599225762
94.599226637
94.599282512
94.599316325
94.599331987
94.599375313
94.599379650
94.599384425
94.599392825
94.599393475
94.599463800
94.599474637
94.599586962
94.599600325
94.599608775
94.599626912
94.599637312
94.599679537
94.599746462
94.599815862
94.599837225
94.599965450
94.600047062
94.600050300
94.600116050
94.600148762
94.600162025
94.600175350
94.600199338
94.600241113
94.600260800
94.600311013
94.600316162
94.600320550
94.600362963
94.600395050
94.600413675
94.600499325
94.600524450
94.600581463
94.600619888
94.600663638
94.600664700
94.600718137
94.600791887
94.600810725
94.600847512
94.600895675
94.600898325
94.600908163
94.600924187
94.600954450
94.600986788
94.600990662
94.601023475
94.601042875
94.601062900
94.601065913
94.601087437
94.601115125
94.601117488
94.601144788
94.601157563
94.601263825
94.601310488
94.601326012
94.601337650
94.601401825
94.601405975
94.601409250
94.601421938
94.601426213
94.601436987
94.601511213
94.601548562
94.601627513
94.601655775
94.601663325
94.601688600
94.601735325
94.601785550
94.601838625
94.601849725
94.601937562
94.601958800
94.601978300
94.601979863
94.601987225
94.602023825
94.602036075
94.602049700
94.602090112
94.602143175
94.602147175
94.602191400
94.602212775
94.602283387
94.602334238
94.602508950
94.602509212
94.602509300
94.602547250
94.602578675
94.602612437
94.602738400
94.602776750
94.602822750
94.602945987
94.602949975
94.603000100
94.603032700
94.603046338
94.603049087
94.603070150
94.603072100
94.603138312
94.603169188
94.603180975
94.603199012
94.603215825
94.603290012
94.603290363
94.603300075
94.603316925
94.603320087
94.603333450
94.603376150
94.603376675
94.603404488
94.603412725
94.603430262
94.603431200
94.603435413
94.603486163
94.603532212
94.603576588
94.603581987
94.603605175
94.603611250
94.603629113
94.603633075
94.603698075
94.603750525
94.603768812
94.603777400
94.603801512
94.603812700
94.603843200
94.603859750
94.603882813
94.603935700
94.603955000
94.603979263
94.604012650
94.604019875
94.604036763
94.604050250
94.604050488
94.604050975
94.604075313
94.604133000
94.604152575
94.604161237
94.604166600
94.604170500
94.604170587
94.604184962
94.604214637
94.604216175
94.604216263
94.604286488
94.604335550
94.604345212
94.604347525
94.604361612
94.604391562
94.604404163
94.604453187
94.604457850
94.604501475
94.604556675
94.604587300
94.604611362
94.604703462
94.604707038
94.604749875
94.604834375
94.604847088
94.604942450
94.604978137
94.605027000
94.605027112
94.605045937
94.605046925
94.605119950
94.605166763
94.605206313
94.605260375
94.605332250
94.605412000
94.605556350
94.605589313
94.605604175
94.605640963
94.605665150
94.605674475
94.605690150
94.605699837
94.605734438
94.605760112
94.605786975
94.605823038
94.605877175
94.605896663
94.605914962
94.605933600
94.605960688
94.606029937
94.606036225
94.606083688
94.606099750
94.606146175
94.606155400
94.606155788
94.606171375
94.606210050
94.606272650
94.606301875
94.606339775
94.606352475
94.606367913
94.606381175
94.606467787
94.606497075
94.606501125
94.606560300
94.606611525
94.606704713
94.606714113
94.606721537
94.606778225
94.606792400
94.606800088
94.606850025
94.606855950
94.606911862
94.606938900
94.606939013
94.606976988
94.606977075
94.606980263
94.606995987
94.607023837
94.607063600
94.607085100
94.607116800
94.607152813
94.607185813
94.607205662
94.607222112
94.607284275
94.607307700
94.607494500
94.607540200
94.607545887
94.607554638
94.607568488
94.607635837
94.607770150
94.607827275
94.607830788
94.607902037
94.607925888
94.608020500
94.608031513
94.608064188
94.608070313
94.608076563
94.608110638
94.608112562
94.608126075
94.608159450
94.608167438
94.608187062
94.608195287
94.608242150
94.608250175
94.608322988
94.608361837
94.608364725
94.608383663
94.608464050
94.608492262
94.608494063
94.608582212
94.608618750
94.608683325
94.608769787
94.608771887
94.608815287
94.608853563
94.608885700
94.608904550
94.609072575
94.609116025
94.609121113
94.609133212
94.609140162
94.609152025
94.609161637
94.609171925
94.609199875
94.609209750
94.609240163
94.609263675
94.609303425
94.609321600
94.609321800
94.609334512
94.609387863
94.609389412
94.609429463
94.609436275
94.609440850
94.609506825
94.609542125
94.609551350
94.609574725
94.609597437
94.609622675
94.609635950
94.609668412
94.609738075
94.609779012
94.609799250
94.609812225
94.609816338
94.609832488
94.609834200
94.609852512
94.609896575
94.609896663
94.609939350
94.609955012
94.610113025
94.610158438
94.610160900
94.610161575
94.610249513
94.610272300
94.610273100
94.610370150
94.610385862
94.610452200
94.610473212
94.610502775
94.610529400
94.610574975
94.610576375
94.610623875
94.610664150
94.610753363
94.610787262
94.610811100
94.610925050
94.610993575
94.611007912
94.611011450
94.611026638
94.611039963
94.611078600
94.611093912
94.611195450
94.611244888
94.611249912
94.611262125
94.611371862
94.611385175
94.611550138
94.611562987
94.611568675
94.611640725
94.611665812
94.611688575
94.611899037
94.611958988
94.612022087
94.612044075
94.612045750
94.612080187
94.612112675
94.612127500
94.612220838
94.612265063
94.612266338
94.612298813
94.612309150
94.612316600
94.612322550
94.612327050
94.612396300
94.612469237
94.612488700
94.612526950
94.612555663
94.612568750
94.612570150
94.612614312
94.612689163
94.612695988
94.612706200
94.612740812
94.612765212
94.612912687
94.612978938
94.613006012
94.613043512
94.613047213
94.613069375
94.613104650
94.613104737
94.613111237
94.613111325
94.613121225
94.613174425
94.613189163
94.613327325
94.613333600
94.613350725
94.613368775
94.613376500
94.613387288
94.613402275
94.613441912
94.613455038
94.613589525
94.613589663
94.613593875
94.613593950
94.613638000
94.613656950
94.613709975
94.613826975
94.613838962
94.613849413
94.613863375
94.613921762
94.613965037
94.614000288
94.614084762
94.614105862
94.614121550
94.614140400
94.614219350
94.614296750
94.614352200
94.614364050
94.614387000
94.614387125
94.614394187
94.614420212
94.614507137
94.614536275
94.614581875
94.614586762
94.614598975
94.614601075
94.614634025
94.614676012
94.614739038
94.614739400
94.614819325
94.614922312
94.614936837
94.614937738
94.614953163
94.614968637
94.614978338
94.615013225
94.615017013
94.615123263
94.615183850
94.615228012
94.615248888
94.615248963
94.615329937
94.615353038
94.615387675
94.615403212
94.615425962
94.615487938
94.615525500
94.615563037
94.615594725
94.615603850
94.615605900
94.615653513
94.615667775
94.615708475
94.615762150
94.615762325
94.615813875
94.615884037
94.615891300
94.615901162
94.615944087
94.616031913
94.616075713
94.616229288
94.616237850
94.616267162
94.616303038
94.616306213
94.616339975
94.616340737
94.616344587
94.616371825
94.616408237
94.616416375
94.616444675
94.616450875
94.616534400
94.616563912
94.616565638
94.616586275
94.616629425
94.616648688
94.616684150
94.616688125
94.616754675
94.616802825
94.616851775
94.616866988
94.616875187
94.616939350
94.616941488
94.616958313
94.617092675
94.617129463
94.617156825
94.617195350
94.617285237
94.617327800
94.617381425
94.617401975
94.617407238
94.617443687
94.617513238
94.617623200
94.617647675
94.617663825
94.617695850
94.617698613
94.617707650
94.617710062
94.617786775
94.617854725
94.617882875
94.618028675
94.618045100
94.618046088
94.618100300
94.618101362
94.618119838
94.618124575
94.618144175
94.618192475
94.618268413
94.618268512
94.618271362
94.618306200
94.618353275
94.618377237
94.618383000
94.618389812
94.618392863
94.618423475
94.618443962
94.618490687
94.618548663
94.618556375
94.618683362
94.618688562
94.618693963
94.618739187
94.618751238
94.618757512
94.618774400
94.618808913
94.618827425
94.618846900
94.618856513
94.618866000
94.618866600
94.618984787
94.619029763
94.619064125
94.619110175
94.619132263
94.619397713
94.619535900
94.619597613
94.619629613
94.619678338
94.619696413
94.619701475
94.619701788
94.619712963
94.619746987
94.619764575
94.619775875
94.619807687
94.619875312
94.619973387
94.619979200
94.620007025
94.620009625
94.620029613
94.620039687
94.620057663
94.620059675
94.620068000
94.620081475
94.620114525
94.620115313
94.620115550
94.620145112
94.620167612
94.620174687
94.620200013
94.620211587
94.620242687
94.620360900
94.620426787
94.620436938
94.620508363
94.620528550
94.620559150
94.620777525
94.620862762
94.620896813
94.620951788
94.620990675
94.621000162
94.621024388
94.621070113
94.621079013
94.621166250
94.621192525
94.621209987
94.621211125
94.621236513
94.621246375
94.621249225
94.621250937
94.621257300
94.621290038
94.621305487
94.621334937
94.621375912
94.621394862
94.621437113
94.621451963
94.621460050
94.621510062
94.621624075
94.621641888
94.621655713
94.621709875
94.621720050
94.621770450
94.621851950
94.621891762
94.621974750
94.621976250
94.622011962
94.622024438
94.622024563
94.622049175
94.622049300
94.622133338
94.622138825
94.622179875
94.622187337
94.622199037
94.622267175
94.622301050
94.622301987
94.622324050
94.622326125
94.622345912
94.622412575
94.622480912
94.622639562
94.622652150
94.622712237
94.622759437
94.622806925
94.622885375
94.623017562
94.623018950
94.623044200
94.623139287
94.623143863
94.623167375
94.623227850
94.623247737
94.623262275
94.623332463
94.623390425
94.623450737
94.623496312
94.623511725
94.623604688
94.623687062
94.623748237
94.623755425
94.623816125
94.623816213
94.623950525
94.623951450
94.623971938
94.624016962
94.624028063
94.624039862
94.624056200
94.624072962
94.624145888
94.624165325
94.624175075
94.624198325
94.624233425
94.624341462
94.624346625
94.624348975
94.624363187
94.624369062
94.624382125
94.624409413
94.624424000
94.624493913
94.624505287
94.624508112
94.624516475
94.624518862
94.624557537
94.624606125
94.624655512
94.624662062
94.624664300
94.624670338
94.624670575
94.624718062
94.624739013
94.624754250
94.624806700
94.624855100
94.624922712
94.624924500
94.624978150
94.624985075
94.625020925
94.625096912
94.625104775
94.625137775
94.625181037
94.625208800
94.625214750
94.625224187
94.625264413
94.625292875
94.625339600
94.625340150
94.625340338
94.625377212
94.625383675
94.625388825
94.625401125
94.625404275
94.625456688
94.625485975
94.625490038
94.625604500
94.625622538
94.625679150
94.625679312
94.625734375
94.625764050
94.625770387
94.625776488
94.625782238
94.625792125
94.625809075
94.625822613
94.625848562
94.625852862
94.625889825
94.625952638
94.625994100
94.626001750
94.626023788
94.626060162
94.626118475
94.626125137
94.626190675
94.626236288
94.626267488
94.626272950
94.626309625
94.626329137
94.626358888
94.626386837
94.626399213
94.626448763
94.626470800
94.626527500
94.626550225
94.626649837
94.626686025
94.626694438
94.626764625
94.626792325
94.626795738
94.626812750
94.626829600
94.626847575
94.626862113
94.626867200
94.626878138
94.626882325
94.626899050
94.626940550
94.627004600
94.627042775
94.627047562
94.627094300
94.627169700
94.627170300
94.627235050
94.627302275
94.627303900
94.627319900
94.627352700
94.627393175
94.627438688
94.627476587
94.627496475
94.627589488
94.627616137
94.627635063
94.627638425
94.627682025
94.627765063
94.627775363
94.627936350
94.627937738
94.627967075
94.628032100
94.628037525
94.628044463
94.628069275
94.628069362
94.628186063
94.628249638
94.628315238
94.628334800
94.628340225
94.628368000
94.628381762
94.628404375
94.628412525
94.628417650
94.628439988
94.628457138
94.628498475
94.628558350
94.628683675
94.628799238
94.628805650
94.628874862
94.628888338
94.628888425
94.628892588
94.628910475
94.628997012
94.629054912
94.629077438
94.629188537
94.629195212
94.629209825
94.629213812
94.629285800
94.629288587
94.629290087
94.629291787
94.629292900
94.629305375
94.629360838
94.629383112
94.629395300
94.629562200
94.629577700
94.629638075
94.629766200
94.629785125
94.629786625
94.629800975
94.629818212
94.629852637
94.629925450
94.629974175
94.629982350
94.629997225
94.630015325
94.630030637
94.630077087
94.630139075
94.630176925
94.630234050
94.630336738
94.630384675
94.630394325
94.630587950
94.630650425
94.630665838
94.630668850
94.630690175
94.630732688
94.630743162
94.630791550
94.630816888
94.630845875
94.630971663
94.630999950
94.631000438
94.631051850
94.631120787
94.631144850
94.631144937
94.631160263
94.631162163
94.631225488
94.631294712
94.631318937
94.631336400
94.631372500
94.631400150
94.631425350
94.631476838
94.631516900
94.631596788
94.631624587
94.631628213
94.631642525
94.631744813
94.631753475
94.631832150
94.631971812
94.631993963
94.632007425
94.632038200
94.632087537
94.632109613
94.632148575
94.632163812
94.632196050
94.632234450
94.632242637
94.632244800
94.632293575
94.632295050
94.632308100
94.632323775
94.632327775
94.632476100
94.632486100
94.632501025
94.632532787
94.632573937
94.632578925
94.632589100
94.632618287
94.632627613
94.632670750
94.632737463
94.632788025
94.632800150
94.632803675
94.632819700
94.632854775
94.632918725
94.633016325
94.633036413
94.633054062
94.633063663
94.633117650
94.633132675
94.633205750
94.633211725
94.633219075
94.633266600
94.633310338
94.633318288
94.633330863
94.633344963
94.633571000
94.633586825
94.633619838
94.633655013
94.633711775
94.633778987
94.633837950
94.633878650
94.633910887
94.633920387
94.633929612
94.633985400
94.634042162
94.634043175
94.634043263
94.634077038
94.634090712
94.634124962
94.634168375
94.634176600
94.634194638
94.634407638
94.634454538
94.634459425
94.634485412
94.634497800
94.634518637
94.634526450
94.634556300
94.634557563
94.634579938
94.634593750
94.634646437
94.634653962
94.634689275
94.634714100
94.634723862
94.634723950
94.634731387
94.634735700
94.634771038
94.634812125
94.634822475
94.634826775
94.634826850
94.634880513
94.634883100
94.634915400
94.635037575
94.635042450
94.635047950
94.635061487
94.635084338
94.635122787
94.635141000
94.635233975
94.635242400
94.635278425
94.635278512
94.635278662
94.635375775
94.635387650
94.635403975
94.635493000
94.635526600
94.635539987
94.635590263
94.635635338
94.635639962
94.635709250
94.635749725
94.635811675
94.635826487
94.635916438
94.635942912
94.635986937
94.636024725
94.636043325
94.636062175
94.636076425
94.636104187
94.636135838
94.636144062
94.636184113
94.636266600
94.636273238
94.636325925
94.636350975
94.636363100
94.636389838
94.636471462
94.636473600
94.636486512
94.636607925
94.636611437
94.636613425
94.636623050
94.636658200
94.636678338
94.636714875
94.636751588
94.636790100
94.636885888
94.636993488
94.637067450
94.637079625
94.637107175
94.637188425
94.637210638
94.637245175
94.637256013
94.637297050
94.637320800
94.637340338
94.637348687
94.637406750
94.637413525
94.637427762
94.637437112
94.637439350
94.637440725
94.637498950
94.637562650
94.637641762
94.637667937
94.637668825
94.637684237
94.637782563
94.637783200
94.637799087
94.637801200
94.637809562
94.637811212
94.637904425
94.637918000
94.637942037
94.637968113
94.637996238
94.638054987
94.638055075
94.638089287
94.638120163
94.638142012
94.638183100
94.638196987
94.638198150
94.638241338
94.638261137
94.638262025
94.638271725
94.638321950
94.638325400
94.638337875
94.638354525
94.638358900
94.638374125
94.638384350
94.638420375
94.638480187
94.638522125
94.638522612
94.638563138
94.638610875
94.638637125
94.638651650
94.638707475
94.638767512
94.638767587
94.638775313
94.638851950
94.638861225
94.638918663
94.638940750
94.638947337
94.638973913
94.639020187
94.639053913
94.639082675
94.639103637
94.639150887
94.639163225
94.639202650
94.639264975
94.639266750
94.639286113
94.639364600
94.639416650
94.639425025
94.639443450
94.639459738
94.639499025
94.639504387
94.639518438
94.639560262
94.639621725
94.639629175
94.639660312
94.639666987
94.639718687
94.639776837
94.639780700
94.639784338
94.639787400
94.639846350
94.639902375
94.639987525
94.640033913
94.640037950
94.640091425
94.640117225
94.640183800
94.640187962
94.640231925
94.640233425
94.640271337
94.640271412
94.640278175
94.640335550
94.640351938
94.640367087
94.640406438
94.640482650
94.640494100
94.640513162
94.640527050
94.640542650
94.640558238
94.640590788
94.640648375
94.640724913
94.640782400
94.640822650
94.640853913
94.640916775
94.640961525
94.640974113
94.640984863
94.640992300
94.641006663
94.641023538
94.641030325
94.641071375
94.641143387
94.641206700
94.641341650
94.641363938
94.641364025
94.641365937
94.641399750
94.641457288
94.641461300
94.641481113
94.641498113
94.641661238
94.641664463
94.641766213
94.641766362
94.641778125
94.641811213
94.641833850
94.641834062
94.641836563
94.641875675
94.641906775
94.641985200
94.642035150
94.642105450
94.642144900
94.642194375
94.642209600
94.642218325
94.642267812
94.642271700
94.642299575
94.642302288
94.642358875
94.642382550
94.642549738
94.642563813
94.642581213
94.642585325
94.642596975
94.642614537
94.642621788
94.642712600
94.642785850
94.642786925
94.642789475
94.642903700
94.642909875
94.642943413
94.642950300
94.642968725
94.643014463
94.643020050
94.643067300
94.643172663
94.643172737
94.643214275
94.643374550
94.643377325
94.643382475
94.643435813
94.643440412
94.643491063
94.643501950
94.643508537
94.643553950
94.643644550
94.643669712
94.643716950
94.643729350
94.643752275
94.643764825
94.643830987
94.643839337
94.643856650
94.643866887
94.643878038
94.643893088
94.643906625
94.643949263
94.643955500
94.643976713
94.643979038
94.644002275
94.644003575
94.644072987
94.644141163
94.644209300
94.644214637
94.644242937
94.644312800
94.644329137
94.644375925
94.644437263
94.644451900
94.644520000
94.644585187
94.644594987
94.644595612
94.644624263
94.644677800
94.644681150
94.644703825
94.644726950
94.644853300
94.644855850
94.644862187
94.644918463
94.644922963
94.644943600
94.644981400
94.645002375
94.645022325
94.645040188
94.645048137
94.645186713
94.645195225
94.645200538
94.645209525
94.645239187
94.645274425
94.645293463
94.645319413
94.645319525
94.645325175
94.645336325
94.645337837
94.645378800
94.645399375
94.645542825
94.645575300
94.645602875
94.645621737
94.645703900
94.645741125
94.645744950
94.645792525
94.645806675
94.645808500
94.645808587
94.645810462
94.645858937
94.645885650
94.645885750
94.645900287
94.645903812
94.645927387
94.645944738
94.645947650
94.645998112
94.646012850
94.646048175
94.646065150
94.646079837
94.646129762
94.646180450
94.646196687
94.646196775
94.646222975
94.646259762
94.646328100
94.646333475
94.646367888
94.646385987
94.646390800
94.646391263
94.646408775
94.646477400
94.646485012
94.646567125
94.646626625
94.646680800
94.646716875
94.646725637
94.646770450
94.646807600
94.646814025
94.646842050
94.646852787
94.646862075
94.646862162
94.646863075
94.646885962
94.646915612
94.646929525
94.646935475
94.646937112
94.646959212
94.646989725
94.646994600
94.646996038
94.646999562
94.647013288
94.647032462
94.647072050
94.647106975
94.647231213
94.647237437
94.647268587
94.647284813
94.647285388
94.647311175
94.647314500
94.647347838
94.647373475
94.647386500
94.647398313
94.647401512
94.647407337
94.647467312
94.647520825
94.647533225
94.647596812
94.647699012
94.647719575
94.647766312
94.647787225
94.647799913
94.647841462
94.647842100
94.647845738
94.647875863
94.647958488
94.647979388
94.648011938
94.648068075
94.648108138
94.648238037
94.648244762
94.648378325
94.648442250
94.648456212
94.648581987
94.648610625
94.648656025
94.648702113
94.648703238
94.648703375
94.648727450
94.648767562
94.648782912
94.648802762
94.648805888
94.648819800
94.648846713
94.648847812
94.648851537
94.648874600
94.648887975
94.648943975
94.648955462
94.648976600
94.648980275
94.648981737
94.648981825
94.649008937
94.649046563
94.649046800
94.649046938
94.649084788
94.649086462
94.649105025
94.649151187
94.649181763
94.649374037
94.649410988
94.649424975
94.649437575
94.649452138
94.649489375
94.649559175
94.649600037
94.649639612
94.649870437
94.649958238
94.649992925
94.650011750
94.650085038
94.650098875
94.650101925
94.650108375
94.650115462
94.650117325
94.650135237
94.650169112
94.650175762
94.650176663
94.650176738
94.650185888
94.650304388
94.650343138
94.650358337
94.650400475
94.650408363
94.650431250
94.650457137
94.650474700
94.650490663
94.650490950
94.650499450
94.650538138
94.650551213
94.650697425
94.650753713
94.650802787
94.650803400
94.650855138
94.650855225
94.650862775
94.650871500
94.650923362
94.651060137
94.651095212
94.651095337
94.651110687
94.651111125
94.651141588
94.651163113
94.651193800
94.651245100
94.651265650
94.651303300
94.651323050
94.651337488
94.651415238
94.651505325
94.651516337
94.651517900
94.651631362
94.651655775
94.651678413
94.651749725
94.651791788
94.651801737
94.651804488
94.651823412
94.651827450
94.651832975
94.651866000
94.651954588
94.652037850
94.652049762
94.652057625
94.652092712
94.652125638
94.652231500
94.652270262
94.652275525
94.652312287
94.652313312
94.652317188
94.652318162
94.652349012
94.652376150
94.652381562
94.652408925
94.652504100
94.652509937
94.652529450
94.652550637
94.652750113
94.652764025
94.652840337
94.652865887
94.652880563
94.652914950
94.652917562
94.652917650
94.652919750
94.652938413
94.652949300
94.652952950
94.652984262
94.652989000
94.652995350
94.653000687
94.653025813
94.653067287
94.653096100
94.653187700
94.653246337
94.653290850
94.653303237
94.653307175
94.653324513
94.653342537
94.653375113
94.653401250
94.653441712
94.653506463
94.653558375
94.653594550
94.653617238
94.653624263
94.653627262
94.653697275
94.653748963
94.653806837
94.653878150
94.653907750
94.653912013
94.653934312
94.653996062
94.654126425
94.654239038
94.654266875
94.654266963
94.654313425
94.654459725
94.654485375
94.654543863
94.654576200
94.654588887
94.654606613
94.654609025
94.654713425
94.654782300
94.654835513
94.654847625
94.654851275
94.654851375
94.654888988
94.654891300
94.654931600
94.655028925
94.655029025
94.655040775
94.655067413
94.655096038
94.655224838
94.655363787
94.655470900
94.655471963
94.655480150
94.655517150
94.655523200
94.655539475
94.655668375
94.655756675
94.655763025
94.655783313
94.655783400
94.655787588
94.655801537
94.655802787
94.655822887
94.655881000
94.655881088
94.655883425
94.655905925
94.655949162
94.655968925
94.655992575
94.656000475
94.656007613
94.656011338
94.656057475
94.656178612
94.656197088
94.656234900
94.656235037
94.656246950
94.656258325
94.656269912
94.656317863
94.656340725
94.656346188
94.656421900
94.656464262
94.656472550
94.656569713
94.656569925
94.656577275
94.656593887
94.656636338
94.656706488
94.656710913
94.656729900
94.656743538
94.656752737
94.656780575
94.656835550
94.656843400
94.656865325
94.657042725
94.657087725
94.657108200
94.657135225
94.657240512
94.657243675
94.657257450
94.657275938
94.657289088
94.657317312
94.657334550
94.657337675
94.657375450
94.657413100
94.657436850
94.657452963
94.657474175
94.657554362
94.657639637
94.657665937
94.657671875
94.657676987
94.657724238
94.657724437
94.657754900
94.657835275
94.657835362
94.657836262
94.657840362
94.657860813
94.657873950
94.657922063
94.657942075
94.657971725
94.657985625
94.658011663
94.658012688
94.658093313
94.658112837
94.658149937
94.658159537
94.658191637
94.658203163
94.658342913
94.658345350
94.658394775
94.658394863
94.658402075
94.658454862
94.658480837
94.658481800
94.658486688
94.658518050
94.658658300
94.658663450
94.658672025
94.658672200
94.658707788
94.658740400
94.658750800
94.658791537
94.658794038
94.658812912
94.658836112
94.658836263
94.658911075
94.658956575
94.658993337
94.659056075
94.659093325
94.659169400
94.659176637
94.659260675
94.659295738
94.659382937
94.659396050
94.659435988
94.659576563
94.659590438
94.659689413
94.659712525
94.659716262
94.659746238
94.659764275
94.659785563
94.659819287
94.659860313
94.659863663
94.659893263
94.659894687
94.659901713
94.660004587
94.660015038
94.660050575
94.660068125
94.660091537
94.660108463
94.660110863
94.660161025
94.660171913
94.660172850
94.660212950
94.660264425
94.660264525
94.660305100
94.660348537
94.660350812
94.660356687
94.660467500
94.660471613
94.660496375
94.660516750
94.660573500
94.660679363
94.660806987
94.660822537
94.660822625
94.660846937
94.660863425
94.660878087
94.660891700
94.660902500
94.660960750
94.661020713
94.661066112
94.661068925
94.661069063
94.661097813
94.661199388
94.661250963
94.661324725
94.661397662
94.661437037
94.661454138
94.661550150
94.661591762
94.661593712
94.661680137
94.661700487
94.661722662
94.661753900
94.661757300
94.661768838
94.661770775
94.661814725
94.661828075
94.661911550
94.661913250
94.661916950
94.661920138
94.661939088
94.661977550
94.661977650
94.661982875
94.661996150
94.662050037
94.662082813
94.662160063
94.662228662
94.662233137
94.662253050
94.662272750
94.662307137
94.662324100
94.662353412
94.662417700
94.662449325
94.662453012
94.662574413
94.662575975
94.662665637
94.662665863
94.662691750
94.662725688
94.662834475
94.662847225
94.662904550
94.662925962
94.662927337
94.662927475
94.662968650
94.662998850
94.663024800
94.663070850
94.663138975
94.663145025
94.663145113
94.663205213
94.663205437
94.663268750
94.663326287
94.663420413
94.663437387
94.663454062
94.663471475
94.663483787
94.663488375
94.663494813
94.663523425
94.663592700
94.663620625
94.663649737
94.663684163
94.663714488
94.663729950
94.663733338
94.663785387
94.663797675
94.663807838
94.663810337
94.663814825
94.663905275
94.664008388
94.664079587
94.664087650
94.664157775
94.664158550
94.664228713
94.664238675
94.664238875
94.664326738
94.664356325
94.664372550
94.664392312
94.664403187
94.664409275
94.664484375
94.664556013
94.664588162
94.664599400
94.664599575
94.664608450
94.664630312
94.664700700
94.664748525
94.664772938
94.664775525
94.664782375
94.664801000
94.664835600
94.664881400
94.664900488
94.665041550
94.665042262
94.665046637
94.665095388
94.665121613
94.665199625
94.665202312
94.665211325
94.665214838
94.665236400
94.665241725
94.665310163
94.665352325
94.665389937
94.665395913
94.665396875
94.665437400
94.665468487
94.665520163
94.665566925
94.665604125
94.665645738
94.665647625
94.665648475
94.665659338
94.665662500
94.665720250
94.665735113
94.665764800
94.665782950
94.665783875
94.665823112
94.665824850
94.665836550
94.665880225
94.665883225
94.665906375
94.665927650
94.665933450
94.665981000
94.666006550
94.666016863
94.666050488
94.666100488
94.666114362
94.666160213
94.666213212
94.666248013
94.666259263
94.666260050
94.666397788
94.666466925
94.666544262
94.666569850
94.666719375
94.666772100
94.666802050
94.666870175
94.666892112
94.666962212
94.666967238
94.667001325
94.667036050
94.667070838
94.667124863
94.667177250
94.667180462
94.667180550
94.667258738
94.667264475
94.667272662
94.667290825
94.667300325
94.667341950
94.667353550
94.667354738
94.667433075
94.667453200
94.667545375
94.667547775
94.667587212
94.667625187
94.667626888
94.667628237
94.667635075
94.667637113
94.667649012
94.667739050
94.667756912
94.667789863
94.667885688
94.667909300
94.667910575
94.668046613
94.668064813
94.668110525
94.668160125
94.668180888
94.668180975
94.668187187
94.668259125
94.668327863
94.668433937
94.668437125
94.668448363
94.668462163
94.668581288
94.668588025
94.668605250
94.668644275
94.668645462
94.668653550
94.668678700
94.668733488
94.668797113
94.668836425
94.668860025
94.668883400
94.668907000
94.668937825
94.668964725
94.669005613
94.669009850
94.669014863
94.669071663
94.669075625
94.669176162
94.669176287
94.669187925
94.669237800
94.669242700
94.669265475
94.669286637
94.669295025
94.669299713
94.669360325
94.669362325
94.669385413
94.669461888
94.669547050
94.669602900
94.669672762
94.669682225
94.669693700
94.669703537
94.669708475
94.669737412
94.669739225
94.669760188
94.669789287
94.669819075
94.669850388
94.669865738
94.669882825
94.669938800
94.669957900
94.670034950
94.670093700
94.670145838
94.670203200
94.670228800
94.670283137
94.670308025
94.670316375
94.670339000
94.670357825
94.670370150
94.670375375
94.670398987
94.670415862
94.670432963
94.670465588
94.670539300
94.670542113
94.670569663
94.670672700
94.670727425
94.670727512
94.670734675
94.670735750
94.670737025
94.670738575
94.670776512
94.670778100
94.670786812
94.670786900
94.670880600
94.670915263
94.670933900
94.670938838
94.670979325
94.670999013
94.671074713
94.671083313
94.671083400
94.671091413
94.671107250
94.671110350
94.671177825
94.671216663
94.671229150
94.671231638
94.671254700
94.671267363
94.671447775
94.671457187
94.671468400
94.671527388
94.671540037
94.671577000
94.671583850
94.671681213
94.671699538
94.671700925
94.671701012
94.671708412
94.671716687
94.671768425
94.671809313
94.671850175
94.671955150
94.671971063
94.671997963
94.672055150
94.672055875
94.672070525
94.672143475
94.672145712
94.672188963
94.672221425
94.672256913
94.672322875
94.672374650
94.672402338
94.672476088
94.672531600
94.672653737
94.672746825
94.672787050
94.672828100
94.672902625
94.672990988
94.672995725
94.673010637
94.673014275
94.673045062
94.673056538
94.673062637
94.673077588
94.673128725
94.673138975
94.673140713
94.673166787
94.673183200
94.673204113
94.673378938
94.673401938
94.673425388
94.673446400
94.673545562
94.673716787
94.673730862
94.673759788
94.673848788
94.673850850
94.673907738
94.673910737
94.673926900
94.674036962
94.674094438
94.674107413
94.674130700
94.674225538
94.674234888
94.674269825
94.674309600
94.674348313
94.674351400
94.674360987
94.674365925
94.674372963
94.674374625
94.674377913
94.674399800
94.674479088
94.674499987
94.674513800
94.674547925
94.674649275
94.674650725
94.674728212
94.674728650
94.674785413
94.674831800
94.674850937
94.674885562
94.674902950
94.674917487
94.674921800
94.674944013
94.675121562
94.675157175
94.675159075
94.675178575
94.675293375
94.675332725
94.675342187
94.675368987
94.675374187
94.675389775
94.675432813
94.675559088
94.675565375
94.675583687
94.675629025
94.675642063
94.675733213
94.675739237
94.675808675
94.675934162
94.675934400
94.675945000
94.675979350
94.675992138
94.676079387
94.676092087
94.676094263
94.676122388
94.676145850
94.676181288
94.676181375
94.676223812
94.676224675
94.676236762
94.676269762
94.676303762
94.676307800
94.676356962
94.676432300
94.676501725
94.676505275
94.676525700
94.676554175
94.676614187
94.676701125
94.676706563
94.676746350
94.676817488
94.676817962
94.676837487
94.676879100
94.676967325
94.676985637
94.676998712
94.677008788
94.677027537
94.677030200
94.677062362
94.677087762
94.677102650
94.677128638
94.677130850
94.677271500
94.677297362
94.677330100
94.677391175
94.677453462
94.677510662
94.677514962
94.677527775
94.677697588
94.677706975
94.677740413
94.677756900
94.677779813
94.677809787
94.677813837
94.677859900
94.677885625
94.677932300
94.677959625
94.677975600
94.677996375
94.678016725
94.678018412
94.678086138
94.678144300
94.678344588
94.678407075
94.678459213
94.678552775
94.678554088
94.678554200
94.678557037
94.678603100
94.678638388
94.678647212
94.678681875
94.678695700
94.678723138
94.678724538
94.678731387
94.678772875
94.678879287
94.678910725
94.678942200
94.678965562
94.678965975
94.678986063
94.679088275
94.679091462
94.679108075
94.679108912
94.679111788
94.679154350
94.679199575
94.679221850
94.679382562
94.679437425
94.679536287
94.679545750
94.679611500
94.679652262
94.679670975
94.679678300
94.679758275
94.679773900
94.679794025
94.679904625
94.679907650
94.679931675
94.679941200
94.679957212
94.680049438
94.680138488
94.680242425
94.680244750
94.680339838
94.680362837
94.680449513
94.680483425
94.680493800
94.680514462
94.680557150
94.680558788
94.680588662
94.680695738
94.680708638
94.680711988
94.680732850
94.680768288
94.680781362
94.680919163
94.680940950
94.681025187
94.681044938
94.681068513
94.681089087
94.681106225
94.681108937
94.681145087
94.681185700
94.681197775
94.681354938
94.681462013
94.681462475
94.681517500
94.681674887
94.681752437
94.681780062
94.681780250
94.681790125
94.681899775
94.681902550
94.681967150
94.682069725
94.682134300
94.682220500
94.682227125
94.682264225
94.682379125
94.682550562
94.682575850
94.682620025
94.682645075
94.682668325
94.682674487
94.682679162
94.682693363
94.682745450
94.682751587
94.682774625
94.682780800
94.682788712
94.682804650
94.682829238
94.682936500
94.682945387
94.682951962
94.682975613
94.682979687
94.683004212
94.683046588
94.683079263
94.683107937
94.683121887
94.683127537
94.683262587
94.683290225
94.683327187
94.683346762
94.683353962
94.683355812
94.683371125
94.683374512
94.683378463
94.683379525
94.683386875
94.683393650
94.683422650
94.683488138
94.683525137
94.683569213
94.683587825
94.683633250
94.683682825
94.683740100
94.683775662
94.683777463
94.683824250
94.683875962
94.683882000
94.683884663
94.683930650
94.683964512
94.683985312
94.684130650
94.684152725
94.684154525
94.684165850
94.684204662
94.684217650
94.684276650
94.684292163
94.684298000
94.684302988
94.684315262
94.684358850
94.684378175
94.684381025
94.684411638
94.684415075
94.684439900
94.684468838
94.684522025
94.684538150
94.684540162
94.684540250
94.684564438
94.684595250
94.684619888
94.684642225
94.684692613
94.684721200
94.684721475
94.684768038
94.684822113
94.684886213
94.684932962
94.684933363
94.685001000
94.685041100
94.685059075
94.685065362
94.685098725
94.685147738
94.685204238
94.685242363
94.685265863
94.685270962
94.685346462
94.685358375
94.685363125
94.685364263
94.685425662
94.685440688
94.685457537
94.685469700
94.685469787
94.685481513
94.685483187
94.685483512
94.685518113
94.685563238
94.685566875
94.685721712
94.685746162
94.685775737
94.685822525
94.685827163
94.685846775
94.685868625
94.685880350
94.685892425
94.685924775
94.685970688
94.686019312
94.686042962
94.686060412
94.686074225
94.686074400
94.686100063
94.686137812
94.686171863
94.686193663
94.686214888
94.686256475
94.686335163
94.686369637
94.686422675
94.686443537
94.686539450
94.686551338
94.686572050
94.686592362
94.686595000
94.686642975
94.686670687
94.686673137
94.686692787
94.686717900
94.686720063
94.686737150
94.686762562
94.686833825
94.686845875
94.686902725
94.686913100
94.686936113
94.686974037
94.687071600
94.687096500
94.687103975
94.687187675
94.687211988
94.687252813
94.687263663
94.687266925
94.687308337
94.687345188
94.687347812
94.687390550
94.687418300
94.687435037
94.687480987
94.687482575
94.687511700
94.687539363
94.687576037
94.687658137
94.687666875
94.687688400
94.687767338
94.687833100
94.687872650
94.687881687
94.687886112
94.687898913
94.687940150
94.687947037
94.687962625
94.688092587
94.688221150
94.688222487
94.688249512
94.688270163
94.688292713
94.688305962
94.688332250
94.688460062
94.688487813
94.688653238
94.688770362
94.688820700
94.688890363
94.688916638
94.688935738
94.689009162
94.689032912
94.689057900
94.689058025
94.689060587
94.689062050
94.689064975
94.689074300
94.689079187
94.689151763
94.689277512
94.689386000
94.689398162
94.689418325
94.689441762
94.689469937
94.689478175
94.689564562
94.689590938
94.689602112
94.689626288
94.689641450
94.689647925
94.689681275
94.689777687
94.689804925
94.689812488
94.689818062
94.689820625
94.689834362
94.689858413
94.689934175
94.689955363
94.689969325
94.689969737
94.690032988
94.690038700
94.690042913
94.690122275
94.690124238
94.690134975
94.690154013
94.690194625
94.690347062
94.690373950
94.690377375
94.690438663
94.690469650
94.690515775
94.690530313
94.690562012
94.690605475
94.690611725
94.690644975
94.690666225
94.690696187
94.690713425
94.690790575
94.690849325
94.690871462
94.690949288
94.690952813
94.691033213
94.691078088
94.691121650
94.691157663
94.691272100
94.691342887
94.691373900
94.691439100
94.691469200
94.691554450
94.691589388
94.691667425
94.691694238
94.691788137
94.691813100
94.691822925
94.691824638
94.691848300
94.691880837
94.691886450
94.691991363
94.692068713
94.692092600
94.692113750
94.692116938
94.692186125
94.692200537
94.692249175
94.692273000
94.692374725
94.692520175
94.692525100
94.692580725
94.692641213
94.692657075
94.692671450
94.692708300
94.692765100
94.692796275
94.692915050
94.692930112
94.692989925
94.693093838
94.693096375
94.693132975
94.693137075
94.693139150
94.693194700
94.693210625
94.693233237
94.693278338
94.693290812
94.693307487
94.693378563
94.693439412
94.693447650
94.693500975
94.693501488
94.693699275
94.693701575
94.693707837
94.693721725
94.693730150
94.693734850
94.693746725
94.693839025
94.693871938
94.693911787
94.693921363
94.693999263
94.694010913
94.694020225
94.694058162
94.694081337
94.694113262
94.694115888
94.694140500
94.694165600
94.694196950
94.694235762
94.694246800
94.694247325
94.694255725
94.694348487
94.694404650
94.694444338
94.694487237
94.694517700
94.694560787
94.694581412
94.694720962
94.694758800
94.694766663
94.694769013
94.694802237
94.694830575
94.694833000
94.694840200
94.694840900
94.694845950
94.694892800
94.694900175
94.694931875
94.694937300
94.695072450
94.695182600
94.695244525
94.695257000
94.695320000
94.695499575
94.695499775
94.695515175
94.695543038
94.695555763
94.695590950
94.695664725
94.695696175
94.695706400
94.695716612
94.695725438
94.695756975
94.695777925
94.695781675
94.695841050
94.695876563
94.695883112
94.695897637
94.695965887
94.696143513
94.696145163
94.696258050
94.696287600
94.696461537
94.696530662
94.696543200
94.696587500
94.696659125
94.696663337
94.696674450
94.696682050
94.696696575
94.696737787
94.696777675
94.696841987
94.696842088
94.696868138
94.696885313
94.696889950
94.696897963
94.696915525
94.696996375
94.697006000
94.697012450
94.697045387
94.697089475
94.697150350
94.697185800
94.697192762
94.697205850
94.697217812
94.697220275
94.697279763
94.697294887
94.697311250
94.697420313
94.697420400
94.697468250
94.697549188
94.697563350
94.697630550
94.697666900
94.697736362
94.697783375
94.697856775
94.697880375
94.697982350
94.698010313
94.698071087
94.698073963
94.698102475
94.698117125
94.698145350
94.698174487
94.698186513
94.698197875
94.698213875
94.698232650
94.698236713
94.698272200
94.698319662
94.698337463
94.698351100
94.698371213
94.698385675
94.698413587
94.698420813
94.698468887
94.698532563
94.698535750
94.698563150
94.698583400
94.698586075
94.698586987
94.698609738
94.698652987
94.698687000
94.698687100
94.698713488
94.698769425
94.698798525
94.698865825
94.698913637
94.698969487
94.698969762
94.699048550
94.699048925
94.699147513
94.699169363
94.699281512
94.699281625
94.699386875
94.699480912
94.699561437
94.699590025
94.699590113
94.699751575
94.699789300
94.699793350
94.699800150
94.699808550
94.699808637
94.699808800
94.699830750
94.699840050
94.699849650
94.699871875
94.699998250
94.700026513
94.700055225
94.700132525
94.700184175
94.700198850
94.700215413
94.700224362
94.700235413
94.700312025
94.700319987
94.700327212
94.700328250
94.700363438
94.700492662
94.700554675
94.700562275
94.700588650
94.700665113
94.700732650
94.700737562
94.700754625
94.700758150
94.700777700
94.700862438
94.700873200
94.700920537
94.701033450
94.701049363
94.701084737
94.701113475
94.701180437
94.701302813
94.701338150
94.701366475
94.701387375
94.701412062
94.701498175
94.701506013
94.701523550
94.701545713
94.701557412
94.701598850
94.701599562
94.701721887
94.701785150
94.701789687
94.701796837
94.701861000
94.701864125
94.701909762
94.701969213
94.701984525
94.701985788
94.702047537
94.702094788
94.702103325
94.702155013
94.702197212
94.702214275
94.702251637
94.702272963
94.702302812
94.702318100
94.702385325
94.702455800
94.702459200
94.702459738
94.702464138
94.702563738
94.702652238
94.702723400
94.702731300
94.702865900
94.702877225
94.702880312
94.702919725
94.702940500
94.702959975
94.703076700
94.703080262
94.703082625
94.703103763
94.703119538
94.703120000
94.703121325
94.703125025
94.703125212
94.703164413
94.703171250
94.703309588
94.703311075
94.703355375
94.703399863
94.703682550
94.703707287
94.703727538
94.703939850
94.703998375
94.704008663
94.704026900
94.704107375
94.704179838
94.704345588
94.704407800
94.704447012
94.704489388
94.704496138
94.704533862
94.704539175
94.704568638
94.704585612
94.704612725
94.704651775
94.704666300
94.704672650
94.704712550
94.704721487
94.704729350
94.704777125
94.704777225
94.704777537
94.704796975
94.704820813
94.704828350
94.704832888
94.704998100
94.705015875
94.705093838
94.705106837
94.705106925
94.705135400
94.705143388
94.705209600
94.705345200
94.705346625
94.705346713
94.705372275
94.705414963
94.705481538
94.705491963
94.705522337
94.705528387
94.705531713
94.705559625
94.705561163
94.705640125
94.705648300
94.705703512
94.705705550
94.705724237
94.705742712
94.705749113
94.705793325
94.705883313
94.705892525
94.706042787
94.706260387
94.706270225
94.706286375
94.706318912
94.706354387
94.706354575
94.706380462
94.706385600
94.706389688
94.706415888
94.706477300
94.706505663
94.706537888
94.706549463
94.706574925
94.706730825
94.706756950
94.706824287
94.706834650
94.706941587
94.706954175
94.706973838
94.706997225
94.707056912
94.707161787
94.707163313
94.707181925
94.707209025
94.707249800
94.707326125
94.707342837
94.707378700
94.707457725
94.707459025
94.707487012
94.707502788
94.707523862
94.707535862
94.707575625
94.707623850
94.707632863
94.707692850
94.707701650
94.707767488
94.707833075
94.707835538
94.707938000
94.707942437
94.707966863
94.708039787
94.708047487
94.708159000
94.708206288
94.708207800
94.708256088
94.708300013
94.708415225
94.708456888
94.708472488
94.708476875
94.708509450
94.708515612
94.708709475
94.708806025
94.708846588
94.708875513
94.708882325
94.708886525
94.708917412
94.708925025
94.709064575
94.709071737
94.709109613
94.709141687
94.709238188
94.709247850
94.709310337
94.709408875
94.709467800
94.709515337
94.709652362
94.709665762
94.709674187
94.709847188
94.709972713
94.710054950
94.710106450
94.710112188
94.710157487
94.710203350
94.710220600
94.710278887
94.710287900
94.710367525
94.710388075
94.710403762
94.710419625
94.710489337
94.710521188
94.710532100
94.710607112
94.710655800
94.710656238
94.710706825
94.710710675
94.710711288
94.710728538
94.710792862
94.710797637
94.710802312
94.710818512
94.710933438
94.710989862
94.710993675
94.711001763
94.711104062
94.711131838
94.711208250
94.711219725
94.711240025
94.711252100
94.711252550
94.711276100
94.711296413
94.711301275
94.711406650
94.711414913
94.711418963
94.711424375
94.711452500
94.711486450
94.711488712
94.711491737
94.711502688
94.711579600
94.711602137
94.711667675
94.711710412
94.711742000
94.711758375
94.711768575
94.711827400
94.711827500
94.711905738
94.711958588
94.711967262
94.712012988
94.712033562
94.712089013
94.712098550
94.712122525
94.712133737
94.712214538
94.712228450
94.712315200
94.712394000
94.712446512
94.712489675
94.712522513
94.712529262
94.712564538
94.712607762
94.712638438
94.712665913
94.712761425
94.712783250
94.712791037
94.712862350
94.712913575
94.712914012
94.712974300
94.713007213
94.713077488
94.713122162
94.713126400
94.713148387
94.713154575
94.713161675
94.713166700
94.713166788
94.713170788
94.713177750
94.713247438
94.713333850
94.713344575
94.713372862
94.713372975
94.713420000
94.713436775
94.713447738
94.713496550
94.713503025
94.713526238
94.713527688
94.713612900
94.713728950
94.713739375
94.713805362
94.713829863
94.713829950
94.713864350
94.713907250
94.713921025
94.713934775
94.713946275
94.713974412
94.714000400
94.714017738
94.714027288
94.714027375
94.714039912
94.714069612
94.714146500
94.714147263
94.714240012
94.714257950
94.714287200
94.714325462
94.714325650
94.714339612
94.714372775
94.714391913
94.714401087
94.714458263
94.714494288
94.714534500
94.714549612
94.714551113
94.714568413
94.714577538
94.714587237
94.714666975
94.714742512
94.714838637
94.714953650
94.714956450
94.714957800
94.715046438
94.715050125
94.715071425
94.715093162
94.715127888
94.715134463
94.715252825
94.715259937
94.715304675
94.715340238
94.715350400
94.715372587
94.715516425
94.715729075
94.715744300
94.715748325
94.715751638
94.715789525
94.715837713
94.715877663
94.715921900
94.716064675
94.716080887
94.716121950
94.716196037
94.716236775
94.716267813
94.716318137
94.716332900
94.716340363
94.716348263
94.716431238
94.716443125
94.716575200
94.716610675
94.716658875
94.716777750
94.716809725
94.716859313
94.716948425
94.716952575
94.716982125
94.717042200
94.717091975
94.717200687
94.717214300
94.717214700
94.717244625
94.717275925
94.717297175
94.717301112
94.717303925
94.717415788
94.717497213
94.717513638
94.717527713
94.717601337
94.717626388
94.717723450
94.717832700
94.717846550
94.717846638
94.717908750
94.717914913
94.717954788
94.717986975
94.718006712
94.718042938
94.718087212
94.718147825
94.718198788
94.718255275
94.718255425
94.718285112
94.718324350
94.718328938
94.718377613
94.718409125
94.718430513
94.718435775
94.718449600
94.718566412
94.718572650
94.718574812
94.718634388
94.718641463
94.718658512
94.718666250
94.718670038
94.718682613
94.718708112
94.718710200
94.718720588
94.718756500
94.718789462
94.718829412
94.718891063
94.718893937
94.718956700
94.719035250
94.719111837
94.719131275
94.719172912
94.719271725
94.719342688
94.719387300
94.719444400
94.719457150
94.719461162
94.719492387
94.719503913
94.719509038
94.719519713
94.719535138
94.719575150
94.719615975
94.719626588
94.719688463
94.719782400
94.719783625
94.719874413
94.719912950
94.719986937
94.719993863
94.719995462
94.720009088
94.720061712
94.720088250
94.720120625
94.720136000
94.720140762
94.720149725
94.720162525
94.720188175
94.720210125
94.720215113
94.720252000
94.720320450
94.720321150
94.720349600
94.720361712
94.720372475
94.720502013
94.720641725
94.720647300
94.720670513
94.720728075
94.720736113
94.720751400
94.720793875
94.720810150
94.720837163
94.720874000
94.720900825
94.720924325
94.720951700
94.720963300
94.720967038
94.721042525
94.721063563
94.721113300
94.721167513
94.721238613
94.721254975
94.721294212
94.721360050
94.721376625
94.721377387
94.721397750
94.721467487
94.721467588
94.721478737
94.721522687
94.721531313
94.721658913
94.721771863
94.721901900
94.721905150
94.721924337
94.722014200
94.722047713
94.722050550
94.722240563
94.722392725
94.722482238
94.722556662
94.722588637
94.722595500
94.722603850
94.722627725
94.722644488
94.722702425
94.722763762
94.722764738
94.722839487
94.722905325
94.722944525
94.722964387
94.723013000
94.723019150
94.723038937
94.723078413
94.723101000
94.723138737
94.723203712
94.723230025
94.723252913
94.723259087
94.723333625
94.723392125
94.723399775
94.723433050
94.723474200
94.723512575
94.723525138
94.723632463
94.723659100
94.723683937
94.723722513
94.723758687
94.723775562
94.723798375
94.723822075
94.723835537
94.723877425
94.723892975
94.723913900
94.723966788
94.724120337
94.724145487
94.724168138
94.724216587
94.724218937
94.724275825
94.724405000
94.724407637
94.724509537
94.724530238
94.724538287
94.724540487
94.724577600
94.724581413
94.724618312
94.724628337
94.724635275
94.724648038
94.724766800
94.724857775
94.724858037
94.724858212
94.724885012
94.724989588
94.725072325
94.725088837
94.725142225
94.725188988
94.725231737
94.725280262
94.725291500
94.725296587
94.725301750
94.725302412
94.725370662
94.725376075
94.725412187
94.725438150
94.725478787
94.725487750
94.725588687
94.725610425
94.725782912
94.725784950
94.725843075
94.725853187
94.725908400
94.725939962
94.725962375
94.725997200
94.726021575
94.726061300
94.726100350
94.726165638
94.726239975
94.726305425
94.726305500
94.726414138
94.726438637
94.726460575
94.726530487
94.726552525
94.726554013
94.726566562
94.726757263
94.726828875
94.726828950
94.726852063
94.726861525
94.726891612
94.726898225
94.726898625
94.726923125
94.726934238
94.726962813
94.726971600
94.727040812
94.727046788
94.727234100
94.727257000
94.727275200
94.727314925
94.727424700
94.727456600
94.727558437
94.727583325
94.727604900
94.727650850
94.727708638
94.727789262
94.727881462
94.727887037
94.727978237
94.728020337
94.728080237
94.728090838
94.728093975
94.728112912
94.728244175
94.728265550
94.728395788
94.728407675
94.728427900
94.728430613
94.728452150
94.728556462
94.728583787
94.728720638
94.728731763
94.728736350
94.728747975
94.728756625
94.728828525
94.728845487
94.728912338
94.728951425
94.728969088
94.729002750
94.729055500
94.729088538
94.729132237
94.729307362
94.729357250
94.729406012
94.729542250
94.729718987
94.729719950
94.729725887
94.729821300
94.729872587
94.729979912
94.730036763
94.730233888
94.730234612
94.730262700
94.730308463
94.730312613
94.730372512
94.730394062
94.730400913
94.730460600
94.730529137
94.730574850
94.730617550
94.730617725
94.730639063
94.730656100
94.730790337
94.730802563
94.730827413
94.730932750
94.730964150
94.731041338
94.731070625
94.731137925
94.731143837
94.731164062
94.731189387
94.731243187
94.731260300
94.731274175
94.731344925
94.731465688
94.731567000
94.731579975
94.731586425
94.731587775
94.731731337
94.731739250
94.731750775
94.731806762
94.731871387
94.731906063
94.731937750
94.732025562
94.732114388
94.732126037
94.732135425
94.732292525
94.732294700
94.732300450
94.732350400
94.732379862
94.732395825
94.732398425
94.732531700
94.732627825
94.732662125
94.732664238
94.732779300
94.732786713
94.732806850
94.732879375
94.732882975
94.732897513
94.732918600
94.732930100
94.732935987
94.732994937
94.733016638
94.733016775
94.733050625
94.733298288
94.733365825
94.733386525
94.733403112
94.733501687
94.733503975
94.733596500
94.733629250
94.733637837
94.733641112
94.733644925
94.733771625
94.733776312
94.733813000
94.733843675
94.733860037
94.733915563
94.734088900
94.734159237
94.734163838
94.734261937
94.734316400
94.734409425
94.734424425
94.734436125
94.734481887
94.734551850
94.734609762
94.734660862
94.734693850
94.734922613
94.734922700
94.734944688
94.734992088
94.735054862
94.735131313
94.735157488
94.735241187
94.735261313
94.735262788
94.735275262
94.735317612
94.735324338
94.735399075
94.735443050
94.735493800
94.735502888
94.735530375
94.735540887
94.735542350
94.735554188
94.735578863
94.735786262
94.735875325
94.735911650
94.735992388
94.736083463
94.736174413
94.736251150
94.736296975
94.736400750
94.736508600
94.736553100
94.736577313
94.736724388
94.736908100
94.736931625
94.736965388
94.737040225
94.737054900
94.737058600
94.737106938
94.737320575
94.737389275
94.737457575
94.737461725
94.737500950
94.737531175
94.737592050
94.737611587
94.737683937
94.737703775
94.737835050
94.737949988
94.738076612
94.738088237
94.738201925
94.738247950
94.738290325
94.738317162
94.738326550
94.738343613
94.738438488
94.738489187
94.738576388
94.738589112
94.738627888
94.738663613
94.738710000
94.738761938
94.738762350
94.738780250
94.738815500
94.738844925
94.738878650
94.738968350
94.739068900
94.739121462
94.739131300
94.739137125
94.739139025
94.739139112
94.739147075
94.739266350
94.739298750
94.739315637
94.739322950
94.739367238
94.739428350
94.739492512
94.739519825
94.739635725
94.739716325
94.739769563
94.739819425
94.739829250
94.739860275
94.739877838
94.739932575
94.739932963
94.739994263
94.740014725
94.740044125
94.740076400
94.740130200
94.740136388
94.740363300
94.740572925
94.740603225
94.740611488
94.740721575
94.740753037
94.740855162
94.740862487
94.740972438
94.741027812
94.741064875
94.741074175
94.741079825
94.741170275
94.741175188
94.741212600
94.741219288
94.741429575
94.741590550
94.741590625
94.741668288
94.741674650
94.741684725
94.741715450
94.741736000
94.741916187
94.741945550
94.742009950
94.742117725
94.742257087
94.742262500
94.742346763
94.742346850
94.742347612
94.742423187
94.742575825
94.742595687
94.742602700
94.742643563
94.742661900
94.742724412
94.742777387
94.742777475
94.742778725
94.742783137
94.742797438
94.742811375
94.742885813
94.743022025
94.743033212
94.743063862
94.743167000
94.743194088
94.743226888
94.743244650
94.743268113
94.743321200
94.743337287
94.743456475
94.743464687
94.743526775
94.743595250
94.743596400
94.743671513
94.743810138
94.743820712
94.743847988
94.743918787
94.743933363
94.743981913
94.744097625
94.744100413
94.744259762
94.744262437
94.744284112
94.744284362
94.744299125
94.744310900
94.744391675
94.744478938
94.744482425
94.744565975
94.744601925
94.744630038
94.744663012
94.744731175
94.744784013
94.744809450
94.744820200
94.744881275
94.744952113
94.744992212
94.745087325
94.745121912
94.745159850
94.745168263
94.745169125
94.745258075
94.745332512
94.745394187
94.745720713
94.745787263
94.745787350
94.745816038
94.745840113
94.745862175
94.745871450
94.745910588
94.745954737
94.745992175
94.746025800
94.746075612
94.746109613
94.746208563
94.746386200
94.746386663
94.746442775
94.746556625
94.746571050
94.746643150
94.746733913
94.746770750
94.746820337
94.746842625
94.746913800
94.746928962
94.746943850
94.747037562
94.747103487
94.747166663
94.747190175
94.747212400
94.747212887
94.747218062
94.747273750
94.747309000
94.747363112
94.747363200
94.747411425
94.747423712
94.747463100
94.747483488
94.747585425
94.747638138
94.747762213
94.747836450
94.747837738
94.747839625
94.747911837
94.747917150
94.747941500
94.747942250
94.748024600
94.748128350
94.748147325
94.748167138
94.748204225
94.748239850
94.748243137
94.748330063
94.748573825
94.748625538
94.748625625
94.748908925
94.748957825
94.748997213
94.749053887
94.749136062
94.749144175
94.749167938
94.749296350
94.749354975
94.749433162
94.749440900
94.749514437
94.749573638
94.749602938
94.749606212
94.749641350
94.749650512
94.749756588
94.749834225
94.749900363
94.750010300
94.750115975
94.750117150
94.750197875
94.750202300
94.750208387
94.750256800
94.750293200
94.750388000
94.750417537
94.750419913
94.750527925
94.750547912
94.750586350
94.750632688
94.750665700
94.750706600
94.750735050
94.750748637
94.750786725
94.750892100
94.750967663
94.750988500
94.751021563
94.751090475
94.751107050
94.751138725
94.751167800
94.751224400
94.751225413
94.751253950
94.751308850
94.751312350
94.751343463
94.751394663
94.751480450
94.751492662
94.751541238
94.751558075
94.751575625
94.751666975
94.751688837
94.751720225
94.751767400
94.751769787
94.751870513
94.751890262
94.751911400
94.751959850
94.752017000
94.752047625
94.752127762
94.752139850
94.752401037
94.752448863
94.752451350
94.752451475
94.752487325
94.752489962
94.752517850
94.752523025
94.752580338
94.752589837
94.752595262
94.752643663
94.752702637
94.752733200
94.752754912
94.752813700
94.752905550
94.752980075
94.753086362
94.753098937
94.753099025
94.753116588
94.753133062
94.753152337
94.753195850
94.753276025
94.753364362
94.753405613
94.753409025
94.753510312
94.753527650
94.753766912
94.753805113
94.753810587
94.753812000
94.753833050
94.753847975
94.753848500
94.753851550
94.753868513
94.753938650
94.754022887
94.754085150
94.754121900
94.754283113
94.754293088
94.754305850
94.754338788
94.754396100
94.754435800
94.754528312
94.754590150
94.754678300
94.754680725
94.754775675
94.754789837
94.754909438
94.755029200
94.755058050
94.755185212
94.755250887
94.755253087
94.755269462
94.755330637
94.755442213
94.755462650
94.755501600
94.755601200
94.755650088
94.755655175
94.755655475
94.755715950
94.755741663
94.755816225
94.755838800
94.755923838
94.755958237
94.756024025
94.756078913
94.756138763
94.756169212
94.756296913
94.756354775
94.756376312
94.756430138
94.756486825
94.756509838
94.756563488
94.756636288
94.756742225
94.756880763
94.756900887
94.756921263
94.757003550
94.757014863
94.757106150
94.757154163
94.757174588
94.757206087
94.757222688
94.757366838
94.757374000
94.757374800
94.757443588
94.757468262
94.757468400
94.757582163
94.757684100
94.757770600
94.757778562
94.757892500
94.757909900
94.757987012
94.757989338
94.758152563
94.758153737
94.758168775
94.758227775
94.758227862
94.758386813
94.758393050
94.758560075
94.758601038
94.758638725
94.758821063
94.758826750
94.758879063
94.758893688
94.758893762
94.758893850
94.758934375
94.758991112
94.759007087
94.759035375
94.759073988
94.759113738
94.759182275
94.759216212
94.759258437
94.759277488
94.759279600
94.759400137
94.759696975
94.759718150
94.759746725
94.759774250
94.759953563
94.759966625
94.759982412
94.760111350
94.760250137
94.760291713
94.760308888
94.760311975
94.760362675
94.760414075
94.760430400
94.760479050
94.760498763
94.760524450
94.760564625
94.760592625
94.760624687
94.760705437
94.760709875
94.760772600
94.760792287
94.760937063
94.761045650
94.761110337
94.761164313
94.761207137
94.761273600
94.761408137
94.761438638
94.761583225
94.761613888
94.761643963
94.761732475
94.761733900
94.761817913
94.761864375
94.761907138
94.761971825
94.761988012
94.762045475
94.762186950
94.762188513
94.762302150
94.762342387
94.762352450
94.762358138
94.762371650
94.762403025
94.762432437
94.762496575
94.762576300
94.762646375
94.762697613
94.762697700
94.762730463
94.762738587
94.762822325
94.762826300
94.762946438
94.763002025
94.763090550
94.763099200
94.763180975
94.763184713
94.763331425
94.763337987
94.763365650
94.763381125
94.763412712
94.763420125
94.763492775
94.763559250
94.763650537
94.763664400
94.763692425
94.763816338
94.763847325
94.763850737
94.763855000
94.763902025
94.763928562
94.763938838
94.764019288
94.764027137
94.764043650
94.764136975
94.764200462
94.764213987
94.764233562
94.764243187
94.764255762
94.764297850
94.764401062
94.764423850
94.764435463
94.764497400
94.764549500
94.764549613
94.764570987
94.764649838
94.764651738
94.764804500
94.764819700
94.764853062
94.764952638
94.765041650
94.765068912
94.765069037
94.765108025
94.765111150
94.765117112
94.765203375
94.765252175
94.765255525
94.765282712
94.765429462
94.765584562
94.765617050
94.765637800
94.765639937
94.765667600
94.765738012
94.765740125
94.765762537
94.765898987
94.765931800
94.766024262
94.766038787
94.766046750
94.766058025
94.766113012
94.766136937
94.766175738
94.766310800
94.766333225
94.766387575
94.766394538
94.766438000
94.766447962
94.766448587
94.766608150
94.766655212
94.766699500
94.766706850
94.766804200
94.766864875
94.766899850
94.766947700
94.767014850
94.767019450
94.767104625
94.767130338
94.767164987
94.767359825
94.767427650
94.767506400
94.767559588
94.767664625
94.767665300
94.767744588
94.767822237
94.767867787
94.767873463
94.767943863
94.767994250
94.768009513
94.768015400
94.768124988
94.768237875
94.768268775
94.768290700
94.768312937
94.768313838
94.768372288
94.768382500
94.768383125
94.768387687
94.768531537
94.768618500
94.768649862
94.768662937
94.768692488
94.768701913
94.768723263
94.768740350
94.768826437
94.768864487
94.768892675
94.768905000
94.769002613
94.769134950
94.769172638
94.769206063
94.769261038
94.769283075
94.769291675
94.769310237
94.769314750
94.769368275
94.769368425
94.769395187
94.769461675
94.769461763
94.769514038
94.769573937
94.769582650
94.769583087
94.769641375
94.769646162
94.769682350
94.769710312
94.769790262
94.769790375
94.769831888
94.769891238
94.769895187
94.769976988
94.770084225
94.770214638
94.770220650
94.770248087
94.770313288
94.770315362
94.770321938
94.770328763
94.770361200
94.770451362
94.770484750
94.770711975
94.770820275
94.770869312
94.770950462
94.771089237
94.771091900
94.771105713
94.771136125
94.771144250
94.771203813
94.771224900
94.771226537
94.771239400
94.771247075
94.771323900
94.771355175
94.771362350
94.771376463
94.771379388
94.771430550
94.771510937
94.771634425
94.771673725
94.771757313
94.771814162
94.771816800
94.771846225
94.771886675
94.771912850
94.771921600
94.771951425
94.771964650
94.771977913
94.772024800
94.772066763
94.772100713
94.772107812
94.772113325
94.772160500
94.772377963
94.772421438
94.772468762
94.772480738
94.772505013
94.772577087
94.772579050
94.772606775
94.772614338
94.772614825
94.772705925
94.772853475
94.772853650
94.772872000
94.772893750
94.772905850
94.772939838
94.772944713
94.772950675
94.773014525
94.773030788
94.773122337
94.773148200
94.773211687
94.773211775
94.773258525
94.773281075
94.773332775
94.773495975
94.773581375
94.773625388
94.773734325
94.773763262
94.773824413
94.773927988
94.773932400
94.773936513
94.774024300
94.774166325
94.774213238
94.774277763
94.774295513
94.774361063
94.774402700
94.774441537
94.774442025
94.774538050
94.774558888
94.774595750
94.774607038
94.774705212
94.774779300
94.774785088
94.774842225
94.774872088
94.774972013
94.775025600
94.775077175
94.775110313
94.775116550
94.775190963
94.775201325
94.775301950
94.775322413
94.775374787
94.775415237
94.775421625
94.775481475
94.775523112
94.775530512
94.775532600
94.775586062
94.775623487
94.775641100
94.775754325
94.775817012
94.775856963
94.775974862
94.775996437
94.776029575
94.776053013
94.776053125
94.776098112
94.776162313
94.776164425
94.776166363
94.776240075
94.776307800
94.776423675
94.776477813
94.776509925
94.776516163
94.776521900
94.776534438
94.776617863
94.776641725
94.776672550
94.776707325
94.776783175
94.776784350
94.776818400
94.776819700
94.776892575
94.776954837
94.777003588
94.777048138
94.777091100
94.777123762
94.777220512
94.777284612
94.777285638
94.777287125
94.777382387
94.777438625
94.777446763
94.777484350
94.777491100
94.777491238
94.777579075
94.777609087
94.777640163
94.777641950
94.777756400
94.777794225
94.777822563
94.777910775
94.777910862
94.777942537
94.777949913
94.777991800
94.778013775
94.778044313
94.778208525
94.778231562
94.778270775
94.778320537
94.778334375
94.778339525
94.778354200
94.778362300
94.778420013
94.778437912
94.778446075
94.778500263
94.778550263
94.778565100
94.778597062
94.778637488
94.778751150
94.778957838
94.778970087
94.778998137
94.779033925
94.779048463
94.779074912
94.779089200
94.779176175
94.779194775
94.779335625
94.779345550
94.779372225
94.779388875
94.779398800
94.779451513
94.779451612
94.779488000
94.779615638
94.779794987
94.779823750
94.779870288
94.779896963
94.779927688
94.779946325
94.780138900
94.780155862
94.780214688
94.780215300
94.780309187
94.780345725
94.780441975
94.780487987
94.780525750
94.780530438
94.780536638
94.780618838
94.780624312
94.780642525
94.780722125
94.780727738
94.780793663
94.780830463
94.780858575
94.780864850
94.780882788
94.780888163
94.780895863
94.780921150
94.780928663
94.781030450
94.781066825
94.781070587
94.781170437
94.781206925
94.781228188
94.781356038
94.781575988
94.781592512
94.781656412
94.781668000
94.781693950
94.781694575
94.781785462
94.781810250
94.781811913
94.781840350
94.781844025
94.781848100
94.781858450
94.781895550
94.781949787
94.781953887
94.781984650
94.781999500
94.781999637
94.782046513
94.782104413
94.782114687
94.782167938
94.782168025
94.782264813
94.782264975
94.782333088
94.782351038
94.782422438
94.782427888
94.782428350
94.782578925
94.782622312
94.782640150
94.782643625
94.782647537
94.782687087
94.782830512
94.782851175
94.782875575
94.782923787
94.782926562
94.782977962
94.783004312
94.783004400
94.783031050
94.783043550
94.783117012
94.783183562
94.783309925
94.783378725
94.783382213
94.783402525
94.783412063
94.783412425
94.783417150
94.783420675
94.783437625
94.783469563
94.783480125
94.783565737
94.783577388
94.783710625
94.783725913
94.783777850
94.783815000
94.783815525
94.783818362
94.783865075
94.783955937
94.783960875
94.783990875
94.784042337
94.784046000
94.784159550
94.784194762
94.784203213
94.784246175
94.784274825
94.784358100
94.784387675
94.784405487
94.784444175
94.784469350
94.784476825
94.784532462
94.784617975
94.784629688
94.784652662
94.784778925
94.784816162
94.784843713
94.784903050
94.784932525
94.785088988
94.785378775
94.785481550
94.785516587
94.785551575
94.785551675
94.785603325
94.785614950
94.785637200
94.785640775
94.785779862
94.785782200
94.785810938
94.786045562
94.786078962
94.786125137
94.786143475
94.786167288
94.786273225
94.786280300
94.786294425
94.786371400
94.786373925
94.786484075
94.786491337
94.786492563
94.786554550
94.786597262
94.786609512
94.786653650
94.786683975
94.786744250
94.786760850
94.786844525
94.786909638
94.786909725
94.786923625
94.786946413
94.786984288
94.786984450
94.786989187
94.787159050
94.787194300
94.787304862
94.787341613
94.787430512
94.787447375
94.787529763
94.787629763
94.787633587
94.787698213
94.787706762
94.787707563
94.787756800
94.787781537
94.787790350
94.787792150
94.787878800
94.787899975
94.787904012
94.787953825
94.788090100
94.788212137
94.788213125
94.788282912
94.788292888
94.788295013
94.788297075
94.788297938
94.788300062
94.788322963
94.788364038
94.788368913
94.788378388
94.788393113
94.788402400
94.788426575
94.788804050
94.788820363
94.788876800
94.788886625
94.788926988
94.789002587
94.789049850
94.789069912
94.789168338
94.789191863
94.789193063
94.789207963
94.789251125
94.789261150
94.789407138
94.789446912
94.789464900
94.789495625
94.789515388
94.789521487
94.789525025
94.789529225
94.789561750
94.789717850
94.789777363
94.789822200
94.789897938
94.789900113
94.789901238
94.789905237
94.789936813
94.790012025
94.790064062
94.790079425
94.790143738
94.790260375
94.790405425
94.790417362
94.790425850
94.790430475
94.790437650
94.790482025
94.790499363
94.790517737
94.790601250
94.790660950
94.790665300
94.790675225
94.790683637
94.790723712
94.790774425
94.790789925
94.790801600
94.790835863
94.790888087
94.790899750
94.790967550
94.790982637
94.790982725
94.791008850
94.791033137
94.791080200
94.791191037
94.791268863
94.791280875
94.791308150
94.791323900
94.791337438
94.791339100
94.791381712
94.791382462
94.791399113
94.791408613
94.791541175
94.791580787
94.791583800
94.791591712
94.791592025
94.791683675
94.791759075
94.791897375
94.791939387
94.791966113
94.791977575
94.792001975
94.792002050
94.792039312
94.792067062
94.792083112
94.792088100
94.792145100
94.792158775
94.792250462
94.792256438
94.792257525
94.792285862
94.792287825
94.792352100
94.792414188
94.792428925
94.792481662
94.792525725
94.792537412
94.792590725
94.792625800
94.792707050
94.792740063
94.792783725
94.792835487
94.792860800
94.792876663
94.792972925
94.793006838
94.793028950
94.793035700
94.793053038
94.793152513
94.793173888
94.793191138
94.793243187
94.793245525
94.793270475
94.793329288
94.793366788
94.793388525
94.793424575
94.793474363
94.793493425
94.793507213
94.793510313
94.793524025
94.793527012
94.793596963
94.793606000
94.793642200
94.793719675
94.793771888
94.793796350
94.793800975
94.793852337
94.793964900
94.793983063
94.794047362
94.794089188
94.794098900
94.794113500
94.794231212
94.794239262
94.794288700
94.794422837
94.794446162
94.794510338
94.794518850
94.794550887
94.794566613
94.794597838
94.794664313
94.794709000
94.794735275
94.794735988
94.794739312
94.794760875
94.794818475
94.794880575
94.794917313
94.794952650
94.795046600
94.795048713
94.795194537
94.795209550
94.795376250
94.795403987
94.795404463
94.795447625
94.795456575
94.795459500
94.795460562
94.795475712
94.795521950
94.795525537
94.795534750
94.795588138
94.795697100
94.795727250
94.795793100
94.795824175
94.795897875
94.795988537
94.796034950
94.796061525
94.796100900
94.796152263
94.796286575
94.796309300
94.796344588
94.796374012
94.796429163
94.796483675
94.796497150
94.796498825
94.796499675
94.796568537
94.796634425
94.796641000
94.796767738
94.796797550
94.796850213
94.796906338
94.796938438
94.796976587
94.796997788
94.797001300
94.797050050
94.797095738
94.797242363
94.797291200
94.797300937
94.797364625
94.797374312
94.797382137
94.797406888
94.797549613
94.797550775
94.797556200
94.797634738
94.797653600
94.797660037
94.797749225
94.797762975
94.797844325
94.797970362
94.798016812
94.798129937
94.798169500
94.798176600
94.798188763
94.798200937
94.798238975
94.798303675
94.798318625
94.798344125
94.798344212
94.798352612
94.798444187
94.798467637
94.798513500
94.798626137
94.798643775
94.798749563
94.798755625
94.798764250
94.798929863
94.798971862
94.798974637
94.799010675
94.799073925
94.799208275
94.799263787
94.799340375
94.799342575
94.799510238
94.799526675
94.799698275
94.799729587
94.799748100
94.799760675
94.799762038
94.799785350
94.799846887
94.799920550
94.799985175
94.800075037
94.800134075
94.800289887
94.800291962
94.800336225
94.800345487
94.800362975
94.800363062
94.800384612
94.800420250
94.800474825
94.800500163
94.800532475
94.800646488
94.800651988
94.800652087
94.800708062
94.800771550
94.800773312
94.800820813
94.800868362
94.800918388
94.800939887
94.800947063
94.801061775
94.801226725
94.801226813
94.801261700
94.801313263
94.801332387
94.801355950
94.801392937
94.801410200
94.801417462
94.801426062
94.801482162
94.801495538
94.801531450
94.801541413
94.801574350
94.801587087
94.801596637
94.801605188
94.801640975
94.801641300
94.801727438
94.801778113
94.801796938
94.801855800
94.801857137
94.801885650
94.801891750
94.801950825
94.801950913
94.801959050
94.801963962
94.802013875
94.802074725
94.802116600
94.802154038
94.802169375
94.802174825
94.802231288
94.802242075
94.802408700
94.802442412
94.802535225
94.802609387
94.802852863
94.802880337
94.802895475
94.802998700
94.803044450
94.803052437
94.803096287
94.803135200
94.803212637
94.803228713
94.803234713
94.803262800
94.803276625
94.803282775
94.803308762
94.803351100
94.803351200
94.803364312
94.803395838
94.803489225
94.803499400
94.803663500
94.803670650
94.803708887
94.803735937
94.803780125
94.803790663
94.803823225
94.803823900
94.803855813
94.803916438
94.803917537
94.804008263
94.804017650
94.804076275
94.804112725
94.804204075
94.804243825
94.804273375
94.804361450
94.804478538
94.804520737
94.804535375
94.804628175
94.804638175
94.804672700
94.804781125
94.804850725
94.804851313
94.804858412
94.804992100
94.805149387
94.805220213
94.805225537
94.805228387
94.805258263
94.805308875
94.805337100
94.805344538
94.805345175
94.805428025
94.805536475
94.805565000
94.805612837
94.805677425
94.805737162
94.805747175
94.805764050
94.805767025
94.805829387
94.805848138
94.805851812
94.805870825
94.805888550
94.805978625
94.806124225
94.806163950
94.806189663
94.806191313
94.806241575
94.806254287
94.806280563
94.806346575
94.806400225
94.806447887
94.806457900
94.806469975
94.806496037
94.806507537
94.806517637
94.806527663
94.806554437
94.806593550
94.806637275
94.806697550
94.806818788
94.806869225
94.806933225
94.807018363
94.807030587
94.807074175
94.807114813
94.807153537
94.807157038
94.807218850
94.807258637
94.807272025
94.807303013
94.807310512
94.807388875
94.807401188
94.807424050
94.807439075
94.807533138
94.807603800
94.807614538
94.807617600
94.807707513
94.807849137
94.807886963
94.807927437
94.807935150
94.807962625
94.807986575
94.807987200
94.808024863
94.808025762
94.808051250
94.808060125
94.808072612
94.808099450
94.808111037
94.808111125
94.808182562
94.808210900
94.808236175
94.808256075
94.808297113
94.808349862
94.808350475
94.808431412
94.808440838
94.808567737
94.808620575
94.808717012
94.808733413
94.808880575
94.808900075
94.808901725
94.808916313
94.809020463
94.809023500
94.809066550
94.809087900
94.809110675
94.809277138
94.809311513
94.809457812
94.809522650
94.809532687
94.809550375
94.809627413
94.809683112
94.809720850
94.809823575
94.809831475
94.809894775
94.809957862
94.810008737
94.810122388
94.810140850
94.810152125
94.810199612
94.810215275
94.810254250
94.810278188
94.810278375
94.810286375
94.810369563
94.810389563
94.810469862
94.810470537
94.810473012
94.810511575
94.810569238
94.810572437
94.810577862
94.810599550
94.810604700
94.810614575
94.810618562
94.810681200
94.810785638
94.810790813
94.810867400
94.810881212
94.810918212
94.811000687
94.811028025
94.811054325
94.811115475
94.811147637
94.811160762
94.811392938
94.811439050
94.811448063
94.811474000
94.811530213
94.811577175
94.811586100
94.811645400
94.811670100
94.811713425
94.811799662
94.811823875
94.811928350
94.812024537
94.812064225
94.812066075
94.812132413
94.812166237
94.812166988
94.812313475
94.812313562
94.812354412
94.812432962
94.812467675
94.812541025
94.812679962
94.812689963
94.812717213
94.812723288
94.812735062
94.812792387
94.812800087
94.812801150
94.812820413
94.812881125
94.812912050
94.812919600
94.812922200
94.812956350
94.812982463
94.813048625
94.813065013
94.813099300
94.813129363
94.813222763
94.813279713
94.813377887
94.813476963
94.813564337
94.813604137
94.813617013
94.813778550
94.813836638
94.813851413
94.813855637
94.813858050
94.813862650
94.813872837
94.813902275
94.813914063
94.813946025
94.813981050
94.814014488
94.814033600
94.814157088
94.814171962
94.814189225
94.814204538
94.814315987
94.814404313
94.814415600
94.814436050
94.814439937
94.814463100
94.814527337
94.814571650
94.814619100
94.814625675
94.814630200
94.814683962
94.814730388
94.814809263
94.814829663
94.814841725
94.814849138
94.814855963
94.814878088
94.814878275
94.814894388
94.814915175
94.814968588
94.815025850
94.815043300
94.815100337
94.815114025
94.815215000
94.815238138
94.815277625
94.815349438
94.815364837
94.815381812
94.815488100
94.815496337
94.815500400
94.815600562
94.815661263
94.815697750
94.815704438
94.815850938
94.815912850
94.815955637
94.815957350
94.815985825
94.816000025
94.816030400
94.816069050
94.816177263
94.816188100
94.816197325
94.816247362
94.816421038
94.816456925
94.816495762
94.816515500
94.816571337
94.816592850
94.816626175
94.816730663
94.816732613
94.816776187
94.816803612
94.816842562
94.816944775
94.816980825
94.817001288
94.817013887
94.817121012
94.817153913
94.817406338
94.817529150
94.817552500
94.817567050
94.817592213
94.817675713
94.817686250
94.817731138
94.817741287
94.817766612
94.817832138
94.817833800
94.817834187
94.817890713
94.817912775
94.817994125
94.817995650
94.818028150
94.818040888
94.818046825
94.818298712
94.818376038
94.818640437
94.818664175
94.818690850
94.818707300
94.818713913
94.818756450
94.818811862
94.818820125
94.818839188
94.818948400
94.819014900
94.819018750
94.819145325
94.819152962
94.819176375
94.819182675
94.819188525
94.819245600
94.819250600
94.819256138
94.819271875
94.819377913
94.819441600
94.819485188
94.819612975
94.819615675
94.819705950
94.819851075
94.819859737
94.819955437
94.820005850
94.820112013
94.820301688
94.820352250
94.820372437
94.820397387
94.820407712
94.820475275
94.820532113
94.820532900
94.820587550
94.820631075
94.820639988
94.820648413
94.820679162
94.820762325
94.820763350
94.820789163
94.820804275
94.821065663
94.821106000
94.821175212
94.821379075
94.821498600
94.821549150
94.821550175
94.821550262
94.821561312
94.821614975
94.821886875
94.821943225
94.822001775
94.822024087
94.822081250
94.822162050
94.822168463
94.822219687
94.822278575
94.822288912
94.822321000
94.822341088
94.822436638
94.822460325
94.822476700
94.822517913
94.822522862
94.822528713
94.822559975
94.822812175
94.822839212
94.822850225
94.822902287
94.823024163
94.823085487
94.823137050
94.823150275
94.823180175
94.823235825
94.823296412
94.823435175
94.823606300
94.823612425
94.823665263
94.823708987
94.823849313
94.824078712
94.824177425
94.824177562
94.824224262
94.824256025
94.824335463
94.824350350
94.824440300
94.824442350
94.824442463
94.824474212
94.824709950
94.824732813
94.824775500
94.824900100
94.824943487
94.825039687
94.825230975
94.825236187
94.825291562
94.825302763
94.825320700
94.825327938
94.825351175
94.825553163
94.825606287
94.825653850
94.825660325
94.825725338
94.825766238
94.825791125
94.825856925
94.825871362
94.825933487
94.825979675
94.826018075
94.826029100
94.826051963
94.826078525
94.826123888
94.826130725
94.826167700
94.826183075
94.826190763
94.826271075
94.826277325
94.826307250
94.826345363
94.826360225
94.826452625
94.826476425
94.826526550
94.826538675
94.826549025
94.826663513
94.826712725
94.826724500
94.826737850
94.826742475
94.826789088
94.826868750
94.826987925
94.827089000
94.827089163
94.827094512
94.827117738
94.827151962
94.827174587
94.827235837
94.827257562
94.827284025
94.827361375
94.827365075
94.827392538
94.827505988
94.827603575
94.827624300
94.827652700
94.827666037
94.827841413
94.827911150
94.828099638
94.828107837
94.828354675
94.828656800
94.828661675
94.828854725
94.828857800
94.828955300
94.829013413
94.829157937
94.829210213
94.829251113
94.829277812
94.829297238
94.829316000
94.829317600
94.829369613
94.829376638
94.829421225
94.829473663
94.829612875
94.829642913
94.829657012
94.829669362
94.829686937
94.829840038
94.829842775
94.829850013
94.829872275
94.829907788
94.829946975
94.829947088
94.830082588
94.830098275
94.830217487
94.830232888
94.830239050
94.830240588
94.830248950
94.830378787
94.830436463
94.830439125
94.830455087
94.830480925
94.830489225
94.830508875
94.830588250
94.830590825
94.830778850
94.830786325
94.830808225
94.830841800
94.830882312
94.831116975
94.831146850
94.831162413
94.831266475
94.831322462
94.831430737
94.831440125
94.831500025
94.831691338
94.831711650
94.831823675
94.831839100
94.831878613
94.831905437
94.831930575
94.831932087
94.832122200
94.832186975
94.832244425
94.832269138
94.832269225
94.832370212
94.832415800
94.832423275
94.832431450
94.832455112
94.832458475
94.832467775
94.832540987
94.832567037
94.832567575
94.832571613
94.832622925
94.832702462
94.832704875
94.832759975
94.832845737
94.832940025
94.833005113
94.833039275
94.833087075
94.833161413
94.833414988
94.833453562
94.833598225
94.833632662
94.833889188
94.833920112
94.833967863
94.833981450
94.834013300
94.834039838
94.834061300
94.834076287
94.834089713
94.834091813
94.834094300
94.834125000
94.834127725
94.834130900
94.834131738
94.834198275
94.834322175
94.834428175
94.834443063
94.834465975
94.834469100
94.834486950
94.834578975
94.834588412
94.834683712
94.834736562
94.834924025
94.835000638
94.835002075
94.835026500
94.835026787
94.835030762
94.835068675
94.835085850
94.835115663
94.835230125
94.835257313
94.835335050
94.835391425
94.835418887
94.835450975
94.835469700
94.835597975
94.835649975
94.835650925
94.835753813
94.835795437
94.835826350
94.835900925
94.836017787
94.836057787
94.836193362
94.836208537
94.836347913
94.836470625
94.836526375
94.836686087
94.836690275
94.836756562
94.836785987
94.836798637
94.836862337
94.836862438
94.836873950
94.836920425
94.836962050
94.836984425
94.837026950
94.837093912
94.837129400
94.837129487
94.837139825
94.837167037
94.837228625
94.837344250
94.837355025
94.837420150
94.837427050
94.837449538
94.837493112
94.837513462
94.837519663
94.837627912
94.837635100
94.837664800
94.838032500
94.838036613
94.838089800
94.838144738
94.838144825
94.838276687
94.838321650
94.838346525
94.838346613
94.838377963
94.838388638
94.838401187
94.838456513
94.838490213
94.838535487
94.838553038
94.838694137
94.838743313
94.838768100
94.838813837
94.838845937
94.838880562
94.838890925
94.838893387
94.838930187
94.839014838
94.839030400
94.839083600
94.839162575
94.839170575
94.839206137
94.839251413
94.839305125
94.839322750
94.839475713
94.839492775
94.839656338
94.839756388
94.839776325
94.839787125
94.839848687
94.839930537
94.839994538
94.840016588
94.840055463
94.840065938
94.840078350
94.840252987
94.840261725
94.840266375
94.840318275
94.840338900
94.840347925
94.840391912
94.840438013
94.840454200
94.840494025
94.840567788
94.840567925
94.840709538
94.840715213
94.840929400
94.841018538
94.841083625
94.841131400
94.841141513
94.841155900
94.841177025
94.841182687
94.841217637
94.841295512
94.841311175
94.841320275
94.841333625
94.841336012
94.841336113
94.841346975
94.841352912
94.841371487
94.841415537
94.841461725
94.841478450
94.841587350
94.841611200
94.841621200
94.841805838
94.841946737
94.842002575
94.842015775
94.842025500
94.842106813
94.842121812
94.842183937
94.842299275
94.842424237
94.842449663
94.842475550
94.842517700
94.842549263
94.842549575
94.842561825
94.842654587
94.842692475
94.842709650
94.842717287
94.842735125
94.842815675
94.842820400
94.842826038
94.842898088
94.842930838
94.842934100
94.842940400
94.842967400
94.842967525
94.842990975
94.843045137
94.843077850
94.843080625
94.843095000
94.843196838
94.843274650
94.843296125
94.843406700
94.843450275
94.843456363
94.843495663
94.843605638
94.843801512
94.843846012
94.843871700
94.843913587
94.843933412
94.843942012
94.843966950
94.844019913
94.844128837
94.844233587
94.844248237
94.844251887
94.844259513
94.844290150
94.844317400
94.844343275
94.844368538
94.844432238
94.844476912
94.844484750
94.844522400
94.844542475
94.844549975
94.844559062
94.844590900
94.844648663
94.844650863
94.844681450
94.844746125
94.844757813
94.844797262
94.844871275
94.844893488
94.844900475
94.844917225
94.844917737
94.844980088
94.845022738
94.845088262
94.845286875
94.845335138
94.845380700
94.845420650
94.845443150
94.845443238
94.845481638
94.845498925
94.845511575
94.845632563
94.845658750
94.845667200
94.845713825
94.845723812
94.845733775
94.845807050
94.845833825
94.845846450
94.845864862
94.845886350
94.845888512
94.845895500
94.845933850
94.845978675
94.846029913
94.846075000
94.846080212
94.846083037
94.846084088
94.846099888
94.846175187
94.846184275
94.846274500
94.846322038
94.846340075
94.846362188
94.846464350
94.846511900
94.846542688
94.846675538
94.846686538
94.846822500
94.846863462
94.846889400
94.846942012
94.846967825
94.846969925
94.847014163
94.847088500
94.847196587
94.847392650
94.847399675
94.847401988
94.847447887
94.847509488
94.847599875
94.847676250
94.847689762
94.847743463
94.847756562
94.847834288
94.847852275
94.847866350
94.847905675
94.848038687
94.848057575
94.848085850
94.848113125
94.848186425
94.848297175
94.848382813
94.848405125
94.848414775
94.848414862
94.848434513
94.848459350
94.848493400
94.848493663
94.848599588
94.848666287
94.848680187
94.848721263
94.848769988
94.848771500
94.848871812
94.848933062
94.848936888
94.849008488
94.849053638
94.849057050
94.849057288
94.849075262
94.849132225
94.849233712
94.849267987
94.849304363
94.849338725
94.849369575
94.849375287
94.849380725
94.849417187
94.849474462
94.849510450
94.849510563
94.849523600
94.849532337
94.849573437
94.849573525
94.849722038
94.849835275
94.849850012
94.849932050
94.849936100
94.849956000
94.849992050
94.850062800
94.850084750
94.850086400
94.850126038
94.850171375
94.850189587
94.850212012
94.850301950
94.850310312
94.850358775
94.850374950
94.850460300
94.850566738
94.850619263
94.850631250
94.850715287
94.850734837
94.850764162
94.850786750
94.850817675
94.850945638
94.851005538
94.851067625
94.851143987
94.851157775
94.851157850
94.851164425
94.851186325
94.851254087
94.851254175
94.851539475
94.851579325
94.851587813
94.851589725
94.851611650
94.851617150
94.851746375
94.851754038
94.851754400
94.851789662
94.851852037
94.851917400
94.851955437
94.851959600
94.852072312
94.852072650
94.852110212
94.852132175
94.852197137
94.852226575
94.852297950
94.852301800
94.852325187
94.852370112
94.852375787
94.852380063
94.852455062
94.852505787
94.852515587
94.852607800
94.852658388
94.852670850
94.852698012
94.852698575
94.852703900
94.852812738
94.852826412
94.852886900
94.852986762
94.852992875
94.853169200
94.853216000
94.853259050
94.853467225
94.853559500
94.853560062
94.853646987
94.853692200
94.853761775
94.853788263
94.853788650
94.853815837
94.853848550
94.853857775
94.853870163
94.853922800
94.854001462
94.854013612
94.854073712
94.854073800
94.854074712
94.854088937
94.854197038
94.854229400
94.854249300
94.854288000
94.854326300
94.854372412
94.854385750
94.854606038
94.854650963
94.854703062
94.854771488
94.854844262
94.854864338
94.854968750
94.854999350
94.855096012
94.855166000
94.855174300
94.855232925
94.855323113
94.855328600
94.855344213
94.855347200
94.855348675
94.855434312
94.855522713
94.855527975
94.855537662
94.855659663
94.855697213
94.855730800
94.855740388
94.855788463
94.855788550
94.855818175
94.855854862
94.855857900
94.855910725
94.856067950
94.856068037
94.856075512
94.856094225
94.856121000
94.856158025
94.856167125
94.856205950
94.856306375
94.856361925
94.856613688
94.856702550
94.856740337
94.856740450
94.856801150
94.856801838
94.856819275
94.856914700
94.856923713
94.856926200
94.856932675
94.857153212
94.857367362
94.857396475
94.857416075
94.857423737
94.857433750
94.857444837
94.857463287
94.857473075
94.857473475
94.857510625
94.857610437
94.857647563
94.857693287
94.857797450
94.857805000
94.857945400
94.857990625
94.858018163
94.858066600
94.858085800
94.858091200
94.858182063
94.858184800
94.858220788
94.858262037
94.858294813
94.858321988
94.858372100
94.858444700
94.858461138
94.858477975
94.858621650
94.858650250
94.858676663
94.858683738
94.858790100
94.858806637
94.858812375
94.858829750
94.858849213
94.858873387
94.858873512
94.858883812
94.858952687
94.859049100
94.859072287
94.859304300
94.859406013
94.859485225
94.859531025
94.859703113
94.859775375
94.859793425
94.859803738
94.859843700
94.859846575
94.859849737
94.859851550
94.859853762
94.859872787
94.859973975
94.860023775
94.860058013
94.860087888
94.860090000
94.860094562
94.860145425
94.860185925
94.860310425
94.860372175
94.860448325
94.860453550
94.860495887
94.860518938
94.860567562
94.860578088
94.860582900
94.860601025
94.860635225
94.860654275
94.860664988
94.860713025
94.860751000
94.860905538
94.860954088
94.860980037
94.861143450
94.861231250
94.861290100
94.861299600
94.861400112
94.861402387
94.861492575
94.861503087
94.861627662
94.861701650
94.861730900
94.861824150
94.861874675
94.861886250
94.861921912
94.861994500
94.862165350
94.862210038
94.862238038
94.862265700
94.862266925
94.862324712
94.862365500
94.862508788
94.862543075
94.862543163
94.862574287
94.862600300
94.862612450
94.862616525
94.862621937
94.862648475
94.862660388
94.862681050
94.862695925
94.862710437
94.862720475
94.862754438
94.862796312
94.862812800
94.862891512
94.862927750
94.863035575
94.863053150
94.863169337
94.863239162
94.863247488
94.863252500
94.863277412
94.863315125
94.863388100
94.863422337
94.863444925
94.863486725
94.863519550
94.863531875
94.863561038
94.863561125
94.863566400
94.863566487
94.863605213
94.863711125
94.863797437
94.863933262
94.863934387
94.863945863
94.864006050
94.864042712
94.864066188
94.864214738
94.864238850
94.864312412
94.864357688
94.864456625
94.864462588
94.864495975
94.864502363
94.864522225
94.864662275
94.864706262
94.864765463
94.864801250
94.864834075
94.864859000
94.864890663
94.864927150
94.864935312
94.864953163
94.865028438
94.865056188
94.865091987
94.865102175
94.865102287
94.865182425
94.865195325
94.865230462
94.865250850
94.865330275
94.865345687
94.865387212
94.865415325
94.865623762
94.865623850
94.865666588
94.865858812
94.865878225
94.865878575
94.865905137
94.865919413
94.865922375
94.865972275
94.866056863
94.866200887
94.866325187
94.866338012
94.866458937
94.866461275
94.866537575
94.866545950
94.866614763
94.866615050
94.866628725
94.866629437
94.866712088
94.866744600
94.866754863
94.866787100
94.866812125
94.866834950
94.866904575
94.866936150
94.866961400
94.866961600
94.866972512
94.866983200
94.866987350
94.867034137
94.867067862
94.867155337
94.867172425
94.867198288
94.867219375
94.867244962
94.867274575
94.867312837
94.867343812
94.867424875
94.867446587
94.867473937
94.867528500
94.867537950
94.867570038
94.867576450
94.867579612
94.867583138
94.867649000
94.867672575
94.867698000
94.867726800
94.867741650
94.867745325
94.867805375
94.867805463
94.867859462
94.867888737
94.867888850
94.867896538
94.867908400
94.867940750
94.867993725
94.868047600
94.868067400
94.868111813
94.868143000
94.868170625
94.868204825
94.868215138
94.868305825
94.868330375
94.868346812
94.868360525
94.868381700
94.868435275
94.868464512
94.868598213
94.868604812
94.868871613
94.868871712
94.868935850
94.868985287
94.868997000
94.869008338
94.869091850
94.869185200
94.869192325
94.869287462
94.869345025
94.869349450
94.869483038
94.869487125
94.869505650
94.869559563
94.869778950
94.869866262
94.870079600
94.870096600
94.870120875
94.870157687
94.870171775
94.870171875
94.870227150
94.870376412
94.870432963
94.870448688
94.870472737
94.870565087
94.870608900
94.870679025
94.870680963
94.870712275
94.870729175
94.870732038
94.870799625
94.870882275
94.870898162
94.871097037
94.871183825
94.871214525
94.871216525
94.871248063
94.871308325
94.871371350
94.871371912
94.871449475
94.871463288
94.871469762
94.871505137
94.871505225
94.871602125
94.871605675
94.871610437
94.871849438
94.871956162
94.872116950
94.872117225
94.872144425
94.872212050
94.872226488
94.872232162
94.872251687
94.872271000
94.872275025
94.872281038
94.872342962
94.872521225
94.872529137
94.872581125
94.872600612
94.872607450
94.872742762
94.872751450
94.872833063
94.872833150
94.872856787
94.872872062
94.872890987
94.872905575
94.872910538
94.873109212
94.873145263
94.873188262
94.873198600
94.873217063
94.873232400
94.873256037
94.873261750
94.873349913
94.873492775
94.873522463
94.873584800
94.873638175
94.873638288
94.873647550
94.873689625
94.873718875
94.873719025
94.873749300
94.873749600
94.873849937
94.873875387
94.873946375
94.874080437
94.874088375
94.874090425
94.874144225
94.874150363
94.874282088
94.874302925
94.874358100
94.874363363
94.874394150
94.874409688
94.874412213
94.874678413
94.874712837
94.874784675
94.874784850
94.874838537
94.874860550
94.874906925
94.874995075
94.875189575
94.875357950
94.875499588
94.875502737
94.875513075
94.875560963
94.875692863
94.875718000
94.875772950
94.875867225
94.875869763
94.876070625
94.876090487
94.876202525
94.876214288
94.876221462
94.876221938
94.876222750
94.876272662
94.876303125
94.876343913
94.876414888
94.876431950
94.876449500
94.876478812
94.876519562
94.876560462
94.876609288
94.876658187
94.876672813
94.876726312
94.876800137
94.876827600
94.876991937
94.877027688
94.877211575
94.877229600
94.877241250
94.877241462
94.877257288
94.877277075
94.877297462
94.877405675
94.877411625
94.877451775
94.877516750
94.877517962
94.877548312
94.877592663
94.877832325
94.877866063
94.877992312
94.878019000
94.878034787
94.878035350
94.878035438
94.878179975
94.878228850
94.878248950
94.878251800
94.878262812
94.878275538
94.878292788
94.878297275
94.878405563
94.878475350
94.878497713
94.878555725
94.878578725
94.878583612
94.878586850
94.878624762
94.878699200
94.878750550
94.878763300
94.878782288
94.878826075
94.878858225
94.878902313
94.878966925
94.878982437
94.879006975
94.879037063
94.879073413
94.879075363
94.879128175
94.879242150
94.879292100
94.879454912
94.879538362
94.879580887
94.879651650
94.879728662
94.879786938
94.879790200
94.879809263
94.879831225
94.879893050
94.879910162
94.879941613
94.879973450
94.879990487
94.880058750
94.880249525
94.880276237
94.880286600
94.880294125
94.880417575
94.880423475
94.880523050
94.880559013
94.880577338
94.880577425
94.880577512
94.880647175
94.880704812
94.880729687
94.880741837
94.880751512
94.880764125
94.880829562
94.880927700
94.880973800
94.881003625
94.881027025
94.881338288
94.881519675
94.881543225
94.881644888
94.881653288
94.881752288
94.881755050
94.881815913
94.881818313
94.881910750
94.881933137
94.882174175
94.882254800
94.882254887
94.882389975
94.882421325
94.882471737
94.882540625
94.882592525
94.882612812
94.882626938
94.882763337
94.882819700
94.882833088
94.882858475
94.882873750
94.882918750
94.882926763
94.882977150
94.883004700
94.883005575
94.883022300
94.883072400
94.883072787
94.883081413
94.883137975
94.883195425
94.883196662
94.883203725
94.883246837
94.883288775
94.883345637
94.883405050
94.883447600
94.883460275
94.883466863
94.883477150
94.883491800
94.883580150
94.883582600
94.883610750
94.883676325
94.883767050
94.883834412
94.883914487
94.884077937
94.884078550
94.884121913
94.884156225
94.884179562
94.884246200
94.884297875
94.884461288
94.884669738
94.884672338
94.884683275
94.884762263
94.884820850
94.884821400
94.884829950
94.884847375
94.884873337
94.884949762
94.885045512
94.885066612
94.885117562
94.885121600
94.885165762
94.885175750
94.885246313
94.885308850
94.885388025
94.885447962
94.885499688
94.885501963
94.885512513
94.885567737
94.885582275
94.885599613
94.885630162
94.885657362
94.885691362
94.885809000
94.885845800
94.885906963
94.885922375
94.885979538
94.886020300
94.886025637
94.886049087
94.886060387
94.886070913
94.886078438
94.886078650
94.886093137
94.886125362
94.886125838
94.886241212
94.886278687
94.886490250
94.886681275
94.886683800
94.886683887
94.886702912
94.886737175
94.886740338
94.886749812
94.886779200
94.886885463
94.886969025
94.886983738
94.887006387
94.887008063
94.887113587
94.887227725
94.887330812
94.887344750
94.887373912
94.887406650
94.887478738
94.887478975
94.887662138
94.887688350
94.887816988
94.887857412
94.887875225
94.887910713
94.887923738
94.887965975
94.887967475
94.887972675
94.888084550
94.888104950
94.888127938
94.888129025
94.888138563
94.888172675
94.888206737
94.888323950
94.888343250
94.888413325
94.888432287
94.888524475
94.888563950
94.888565575
94.888603525
94.888611900
94.888713063
94.888789163
94.888881912
94.888904263
94.888907150
94.888953425
94.888998012
94.889100212
94.889154125
94.889205225
94.889236900
94.889241438
94.889261925
94.889300013
94.889303813
94.889343313
94.889432650
94.889432738
94.889447588
94.889474963
94.889601813
94.889645663
94.889711838
94.889929862
94.889985037
94.890091050
94.890122050
94.890152988
94.890153363
94.890200987
94.890201075
94.890211487
94.890255975
94.890336750
94.890416813
94.890451175
94.890456550
94.890555825
94.890649175
94.890670038
94.890686088
94.890733650
94.890808275
94.890817975
94.890825775
94.890841063
94.890867850
94.890926750
94.890935375
94.891055900
94.891107600
94.891163612
94.891245975
94.891254850
94.891267475
94.891269350
94.891304300
94.891339213
94.891413150
94.891474788
94.891538150
94.891577262
94.891587387
94.891618325
94.891710088
94.891714800
94.891739150
94.891911388
94.892038800
94.892062825
94.892118050
94.892126713
94.892170312
94.892173313
94.892227200
94.892281888
94.892329613
94.892379112
94.892416925
94.892455162
94.892464900
94.892533325
94.892661900
94.892673262
94.892696100
94.892700775
94.892726625
94.892745812
94.892785413
94.892790338
94.892851037
94.892867550
94.892874987
94.892923400
94.892968362
94.892986275
94.893042750
94.893057675
94.893057763
94.893281437
94.893292500
94.893486725
94.893630700
94.893639950
94.893644800
94.893646562
94.893708950
94.893711737
94.893721900
94.893780312
94.893856163
94.893871375
94.893912363
94.893964013
94.893983612
94.894004388
94.894058288
94.894058738
94.894138725
94.894275812
94.894374925
94.894476412
94.894478112
94.894598262
94.894615187
94.894684613
94.894904175
94.894917888
94.894928650
94.895049238
94.895092512
94.895156662
94.895156750
94.895177750
94.895285600
94.895422787
94.895461275
94.895466337
94.895544413
94.895631487
94.895642975
94.895643088
94.895647113
94.895652462
94.895678488
94.895734000
94.895761600
94.895778687
94.895779700
94.895858588
94.895874913
94.895875713
94.895928262
94.895949688
94.896016637
94.896073775
94.896184800
94.896239500
94.896324950
94.896409187
94.896430400
94.896489413
94.896499025
94.896536950
94.896620688
94.896654388
94.896654500
94.896670363
94.896686738
94.896719013
94.896949350
94.896949437
94.897015612
94.897039450
94.897065325
94.897139250
94.897168275
94.897171238
94.897213812
94.897227925
94.897257200
94.897313412
94.897341563
94.897370125
94.897626788
94.897664050
94.897762525
94.897782200
94.897782287
94.897783650
94.897827975
94.897828425
94.897829012
94.897836087
94.897887550
94.897914762
94.897985450
94.898059450
94.898063175
94.898110937
94.898144238
94.898345725
94.898467125
94.898603925
94.898607537
94.898648537
94.898845487
94.898924300
94.898932387
94.899048562
94.899066463
94.899076937
94.899092737
94.899108888
94.899190700
94.899228950
94.899293813
94.899311412
94.899348800
94.899386375
94.899440162
94.899443038
94.899450575
94.899516850
94.899548563
94.899690112
94.899882112
94.899882550
94.899887625
94.899905125
94.899937812
94.900010313
94.900021600
94.900058962
94.900106562
94.900154100
94.900171387
94.900203413
94.900264888
94.900290450
94.900341850
94.900448012
94.900522612
94.900560337
94.900571875
94.900623888
94.900700175
94.900759612
94.900795000
94.900822312
94.900841275
94.900857288
94.900887613
94.901026900
94.901166913
94.901225063
94.901423862
94.901462438
94.901476450
94.901476550
94.901498988
94.901548312
94.901631525
94.901631825
94.901643588
94.901653750
94.901654088
94.901654175
94.901707175
94.901717437
94.901728550
94.901736375
94.901762663
94.901773687
94.901773775
94.901878000
94.901993213
94.902014100
94.902042787
94.902062375
94.902077725
94.902107350
94.902113563
94.902113650
94.902127200
94.902187012
94.902201963
94.902328850
94.902361100
94.902461225
94.902493350
94.902536063
94.902536400
94.902536500
94.902537212
94.902567463
94.902584487
94.902668325
94.902670600
94.902680137
94.902692837
94.902696625
94.902704725
94.902781088
94.902783313
94.902805700
94.902833850
94.902924512
94.902934450
94.903092375
94.903095600
94.903115850
94.903158838
94.903265175
94.903363787
94.903387925
94.903390800
94.903459987
94.903464762
94.903486750
94.903510662
94.903579588
94.903672900
94.903690425
94.903743038
94.903775087
94.903915162
94.903941875
94.903972700
94.904001075
94.904010438
94.904011063
94.904011488
94.904037988
94.904164100
94.904250125
94.904289737
94.904336663
94.904338575
94.904341600
94.904447150
94.904540287
94.904579113
94.904599062
94.904608688
94.904714350
94.904737525
94.904796288
94.904796637
94.904816125
94.904831038
94.904915600
94.904933238
94.904960988
94.904962125
94.905079887
94.905080225
94.905107938
94.905121662
94.905199175
94.905213788
94.905223050
94.905249238
94.905292350
94.905390563
94.905439387
94.905486850
94.905675887
94.905692550
94.905709312
94.905740963
94.905759863
94.905854225
94.905873387
94.905873537
94.905895762
94.905942412
94.905963325
94.906004638
94.906062875
94.906171762
94.906200850
94.906212737
94.906231362
94.906248387
94.906285412
94.906299725
94.906345725
94.906447337
94.906541937
94.906542025
94.906665488
94.906821800
94.906906575
94.906996625
94.907042775
94.907109013
94.907113625
94.907198213
94.907347600
94.907379538
94.907379687
94.907395800
94.907432075
94.907545500
94.907550087
94.907586925
94.907589187
94.907682313
94.907713262
94.907747300
94.907768312
94.907793450
94.907815575
94.907870400
94.907887075
94.907908375
94.907925100
94.908052987
94.908053575
94.908060513
94.908071987
94.908081063
94.908085337
94.908302875
94.908322587
94.908371650
94.908396662
94.908418763
94.908459588
94.908502250
94.908502387
94.908529425
94.908563438
94.908603125
94.908608187
94.908719375
94.908802300
94.908834313
94.908860100
94.908942950
94.909133150
94.909153913
94.909193500
94.909195225
94.909209863
94.909220975
94.909232387
94.909257063
94.909258388
94.909265650
94.909280100
94.909331838
94.909363750
94.909378012
94.909400562
94.909478125
94.909496200
94.909562888
94.909563013
94.909583337
94.909590125
94.909627225
94.909633012
94.909703475
94.909727062
94.909733062
94.909733387
94.909789050
94.909800775
94.909861388
94.909945775
94.910001400
94.910035000
94.910044750
94.910083087
94.910112825
94.910112912
94.910116238
94.910131750
94.910230250
94.910271675
94.910372150
94.910440975
94.910502862
94.910571825
94.910572062
94.910572875
94.910626250
94.910705737
94.910726712
94.910750663
94.910838238
94.910886637
94.910944062
94.911155913
94.911225413
94.911233825
94.911335963
94.911358025
94.911431750
94.911434637
94.911516300
94.911580087
94.911622075
94.911677875
94.911787538
94.911800650
94.911837850
94.911915550
94.911916887
94.911934462
94.911963438
94.912082550
94.912133950
94.912299762
94.912299838
94.912325100
94.912443075
94.912479500
94.912481200
94.912487225
94.912489562
94.912513387
94.912536437
94.912604200
94.912681013
94.912695525
94.912705275
94.912750150
94.912783588
94.912786737
94.912824762
94.912853537
94.912860313
94.912884175
94.912896225
94.912947050
94.912962125
94.912969937
94.912971425
94.913072350
94.913072450
94.913188687
94.913210550
94.913287412
94.913332063
94.913354212
94.913492225
94.913506513
94.913519437
94.913603963
94.913624400
94.913662437
94.913669975
94.913724250
94.913872075
94.913943713
94.913978175
94.913990587
94.914114075
94.914197950
94.914245725
94.914265525
94.914267300
94.914293850
94.914338512
94.914418850
94.914445337
94.914491175
94.914588025
94.914617788
94.914639562
94.914668450
94.914684925
94.914705537
94.914761688
94.914767850
94.914895012
94.914974100
94.914977975
94.915026125
94.915107162
94.915108687
94.915108762
94.915268763
94.915382162
94.915395525
94.915495138
94.915503950
94.915586013
94.915613562
94.915713813
94.915713987
94.915736612
94.915737362
94.915768012
94.915810850
94.915841887
94.915854237
94.915877675
94.915913413
94.915918450
94.915939625
94.916083837
94.916111087
94.916182275
94.916194812
94.916234875
94.916243138
94.916296887
94.916333362
94.916381813
94.916472313
94.916512688
94.916555163
94.916617025
94.916646637
94.916653500
94.916698412
94.916701200
94.916780225
94.916911825
94.916997588
94.917016150
94.917050437
94.917088287
94.917120750
94.917145413
94.917177450
94.917195350
94.917234000
94.917240287
94.917248813
94.917308200
94.917330225
94.917339300
94.917339500
94.917392025
94.917516737
94.917658575
94.917665950
94.917813575
94.917944088
94.918000800
94.918024275
94.918041863
94.918053175
94.918068150
94.918074150
94.918097488
94.918160787
94.918164213
94.918164325
94.918244113
94.918271775
94.918352175
94.918392313
94.918503163
94.918509150
94.918585775
94.918617250
94.918728300
94.918817500
94.918855825
94.918857113
94.918862500
94.918907025
94.918937137
94.918947613
94.918973937
94.918979112
94.918988675
94.919072100
94.919096037
94.919128538
94.919137675
94.919194988
94.919223262
94.919248875
94.919267700
94.919269875
94.919332063
94.919389737
94.919464200
94.919483038
94.919510800
94.919709025
94.919713700
94.919724988
94.919769675
94.919779900
94.919788763
94.919877813
94.919929550
94.919932650
94.919934712
94.919988200
94.919990962
94.920018012
94.920053300
94.920141887
94.920163725
94.920202062
94.920218288
94.920221763
94.920262562
94.920318550
94.920320913
94.920427200
94.920600900
94.920618463
94.920659538
94.920683750
94.920756188
94.920917575
94.920941775
94.921101150
94.921112588
94.921149113
94.921164838
94.921176363
94.921197525
94.921200888
94.921217037
94.921259950
94.921406738
94.921501225
94.921519575
94.921553613
94.921584050
94.921614887
94.921620613
94.921624662
94.921665612
94.921673938
94.921904412
94.921956687
94.922034625
94.922095300
94.922266325
94.922285462
94.922309988
94.922320975
94.922335213
94.922673062
94.922831800
94.922875725
94.922909187
94.922913375
94.922913463
94.922924725
94.922925562
94.923062688
94.923082400
94.923139612
94.923214175
94.923258863
94.923330062
94.923390825
94.923419513
94.923531925
94.923537787
94.923645612
94.923756600
94.923798825
94.923922900
94.923957000
94.923988812
94.924070587
94.924141050
94.924200113
94.924237913
94.924291225
94.924304062
94.924387575
94.924448575
94.924493363
94.924504725
94.924520038
94.924538100
94.924545963
94.924565488
94.924627050
94.924657362
94.924694863
94.924838162
94.924841212
94.924844125
94.924924775
94.925025937
94.925034250
94.925053413
94.925074550
94.925078000
94.925090688
94.925256800
94.925279925
94.925354650
94.925355225
94.925410488
94.925425925
94.925491750
94.925599950
94.925643625
94.925736313
94.925856188
94.925883100
94.925883412
94.925913500
94.925916350
94.925938837
94.925944300
94.925955137
94.926035363
94.926082050
94.926146925
94.926388300
94.926389375
94.926485450
94.926554462
94.926572775
94.926582662
94.926599675
94.926651175
94.926820562
94.926838488
94.926872088
94.926878062
94.926899362
94.926944588
94.926993638
94.927022850
94.927040913
94.927076825
94.927194938
94.927225138
94.927239087
94.927285412
94.927352325
94.927373238
94.927407525
94.927467463
94.927506425
94.927535975
94.927549700
94.927575925
94.927576863
94.927576950
94.927630437
94.927745350
94.927770787
94.927772200
94.927795000
94.928109375
94.928114763
94.928175575
94.928175813
94.928178762
94.928186525
94.928194900
94.928202625
94.928269225
94.928325225
94.928430250
94.928442413
94.928576937
94.928610187
94.928687950
94.928713038
94.928805363
94.928854250
94.928868200
94.928927387
94.928941750
94.928964713
94.929041375
94.929041488
94.929149625
94.929154337
94.929157262
94.929255263
94.929297675
94.929338625
94.929449487
94.929489075
94.929492875
94.929661487
94.929665800
94.929679675
94.929721413
94.929728775
94.929765825
94.929819300
94.929921275
94.929939950
94.930023388
94.930072525
94.930163375
94.930227200
94.930249700
94.930356012
94.930360750
94.930426300
94.930430913
94.930441150
94.930507325
94.930582312
94.930628375
94.930629587
94.930746688
94.930989375
94.930994863
94.931037038
94.931047812
94.931092237
94.931125713
94.931156613
94.931165375
94.931180275
94.931190587
94.931198937
94.931200988
94.931252038
94.931276263
94.931286337
94.931293912
94.931357125
94.931448400
94.931455563
94.931530162
94.931539137
94.931544312
94.931573288
94.931595738
94.931627187
94.931665700
94.931682400
94.931745400
94.931767713
94.931823862
94.931965975
94.932026550
94.932093175
94.932181337
94.932288688
94.932304337
94.932387887
94.932396425
94.932478925
94.932480888
94.932511963
94.932566375
94.932566463
94.932575488
94.932626850
94.932667800
94.932686425
94.932800850
94.932930087
94.932956900
94.932964175
94.932980212
94.932980300
94.933038225
94.933038425
94.933067325
94.933108788
94.933148775
94.933176325
94.933186463
94.933212438
94.933336325
94.933365300
94.933399487
94.933461162
94.933487912
94.933529500
94.933533513
94.933539400
94.933560538
94.933630050
94.933660238
94.933719475
94.933752287
94.933756700
94.933781400
94.933848712
94.933864762
94.933883812
94.933952762
94.933977587
94.933980375
94.934036650
94.934126050
94.934129488
94.934289575
94.934309363
94.934331188
94.934341288
94.934468362
94.934506400
94.934564638
94.934570425
94.934616100
94.934620325
94.934643550
94.934717612
94.934824425
94.934918188
94.934921863
94.934922337
94.934927800
94.935014125
94.935120188
94.935144375
94.935234375
94.935241088
94.935267813
94.935267900
94.935279338
94.935346388
94.935497188
94.935571675
94.935586350
94.935602725
94.935615063
94.935657112
94.935682675
94.935685687
94.935696888
94.935725250
94.935764487
94.935818938
94.935877663
94.935888013
94.935889562
94.935900088
94.935909313
94.935915700
94.935931963
94.935963525
94.936007025
94.936020975
94.936069312
94.936074025
94.936139625
94.936147150
94.936197000
94.936282887
94.936306925
94.936413175
94.936436625
94.936455825
94.936502713
94.936561425
94.936612350
94.936692900
94.936775513
94.936812525
94.936826300
94.936830613
94.936868400
94.936907812
94.936918213
94.937005800
94.937065250
94.937164625
94.937174087
94.937184312
94.937191412
94.937339463
94.937348337
94.937395487
94.937403225
94.937403350
94.937578500
94.937580888
94.937637337
94.937738212
94.937915250
94.937940350
94.937986325
94.938095375
94.938114250
94.938122562
94.938133013
94.938270062
94.938319775
94.938320625
94.938322387
94.938330775
94.938513512
94.938545362
94.938590612
94.938601025
94.938616162
94.938721712
94.938721863
94.938755663
94.938904575
94.939031512
94.939083400
94.939163888
94.939215800
94.939339713
94.939448638
94.939475325
94.939597300
94.939651738
94.939662650
94.939662738
94.939682588
94.939715000
94.939715138
94.939720725
94.939741725
94.939797162
94.939801325
94.939881625
94.939881875
94.939928250
94.939951400
94.939961400
94.940044113
94.940151438
94.940187112
94.940249487
94.940265238
94.940347825
94.940385825
94.940462600
94.940524138
94.940605213
94.940682975
94.940683088
94.940734900
94.940747900
94.940777425
94.940805912
94.940818362
94.940828113
94.940870838
94.940888800
94.940984512
94.941052262
94.941082200
94.941161275
94.941166300
94.941189150
94.941257913
94.941281575
94.941333300
94.941333863
94.941558438
94.941560287
94.941567675
94.941641600
94.941647387
94.941655212
94.941706950
94.941722888
94.941743575
94.941743988
94.941745525
94.941786450
94.941839938
94.941909300
94.941917338
94.941951387
94.941958012
94.942077750
94.942090812
94.942102663
94.942245475
94.942304300
94.942369962
94.942378312
94.942380813
94.942399925
94.942644675
94.942649187
94.942716625
94.942726300
94.942877175
94.942929362
94.943037963
94.943209125
94.943317713
94.943355075
94.943406550
94.943479638
94.943498362
94.943508075
94.943562688
94.943563575
94.943568275
94.943568363
94.943586875
94.943593338
94.943617125
94.943630438
94.943634075
94.943661800
94.943733138
94.943735012
94.943753538
94.943766412
94.943817975
94.943892125
94.943979475
94.944002100
94.944079163
94.944089500
94.944091300
94.944129800
94.944144175
94.944186100
94.944188925
94.944223412
94.944257788
94.944270937
94.944291963
94.944300575
94.944328425
94.944385612
94.944437037
94.944545050
94.944574700
94.944623888
94.944668213
94.944677287
94.944707162
94.944764825
94.944764900
94.944788262
94.944843862
94.944940100
94.944982013
94.945124162
94.945179763
94.945232300
94.945240500
94.945240787
94.945419212
94.945442875
94.945484638
94.945511263
94.945568125
94.945570500
94.945664112
94.945692537
94.945705038
94.945775400
94.945843100
94.945846962
94.945859738
94.946037225
94.946047987
94.946048125
94.946152188
94.946177000
94.946201163
94.946211875
94.946308300
94.946421175
94.946451688
94.946463950
94.946508888
94.946562137
94.946628800
94.946696187
94.947013313
94.947013475
94.947013563
94.947042162
94.947052125
94.947094850
94.947175488
94.947212662
94.947229150
94.947229237
94.947248150
94.947284475
94.947433237
94.947441075
94.947474500
94.947598063
94.947657375
94.947689150
94.947690450
94.947791838
94.947797950
94.947802325
94.947826900
94.947924900
94.947929038
94.947947087
94.947962900
94.947974462
94.947980725
94.947980813
94.948004975
94.948189575
94.948250325
94.948250413
94.948293000
94.948310775
94.948337400
94.948471613
94.948587025
94.948642175
94.948657600
94.948723012
94.948866800
94.949036463
94.949038550
94.949086075
94.949094050
94.949097063
94.949130912
94.949220162
94.949223187
94.949243325
94.949246887
94.949297637
94.949340788
94.949378587
94.949378700
94.949421387
94.949434612
94.949464862
94.949518738
94.949530075
94.949535950
94.949565088
94.949585063
94.949741338
94.949855087
94.949869650
94.949956775
94.949979787
94.950004687
94.950072138
94.950131925
94.950179612
94.950341937
94.950388825
94.950481075
94.950565837
94.950803650
94.950839625
94.950878413
94.950889887
94.951035775
94.951091575
94.951091975
94.951148687
94.951224300
94.951315263
94.951368325
94.951388300
94.951478325
94.951531500
94.951554337
94.951587913
94.951657700
94.951666637
94.951678850
94.951678938
94.951805750
94.951858137
94.951894662
94.951899862
94.951917787
94.951945237
94.951956925
94.952224025
94.952237388
94.952252038
94.952309725
94.952313163
94.952406787
94.952454475
94.952478313
94.952520825
94.952609500
94.952792600
94.952813350
94.952952550
94.953042650
94.953078187
94.953115875
94.953115975
94.953138450
94.953164850
94.953178350
94.953257425
94.953287163
94.953337675
94.953347287
94.953384375
94.953408362
94.953412525
94.953436150
94.953495950
94.953518000
94.953567000
94.953575400
94.953589825
94.953600175
94.953693062
94.953700025
94.953710863
94.953720825
94.953732000
94.953766375
94.953775187
94.953908363
94.953971425
94.954073975
94.954268500
94.954273825
94.954359537
94.954389338
94.954454188
94.954463500
94.954533100
94.954564900
94.954678587
94.954710713
94.954727913
94.954754525
94.954763875
94.954782550
94.954806125
94.954814350
94.954826188
94.954844088
94.954890550
94.954895075
94.954896713
94.954898250
94.954911125
94.954945638
94.954956938
94.954957050
94.955082800
94.955161613
94.955166088
94.955166175
94.955169087
94.955174750
94.955234000
94.955282862
94.955301413
94.955309025
94.955382087
94.955431038
94.955515025
94.955523012
94.955547112
94.955773300
94.955851675
94.955852200
94.955895675
94.955947400
94.955947513
94.955951275
94.955965800
94.955972387
94.956042513
94.956045550
94.956046962
94.956225325
94.956230413
94.956235825
94.956251213
94.956258088
94.956265363
94.956289137
94.956294200
94.956338437
94.956359288
94.956359562
94.956378300
94.956521912
94.956569800
94.956677800
94.956680350
94.956693988
94.956735162
94.956931563
94.956940588
94.957000388
94.957032738
94.957077725
94.957088188
94.957094813
94.957108463
94.957136312
94.957149262
94.957243388
94.957243838
94.957252850
94.957264087
94.957358300
94.957382662
94.957389225
94.957391538
94.957398862
94.957409087
94.957634162
94.957657938
94.957683950
94.957737000
94.957756050
94.957765325
94.957768800
94.957826075
94.957836925
94.957856400
94.957887325
94.957888563
94.957909387
94.957999038
94.958032363
94.958118438
94.958127738
94.958218712
94.958375088
94.958405587
94.958494575
94.958516800
94.958516887
94.958549937
94.958550012
94.958555262
94.958565100
94.958598537
94.958637625
94.958642837
94.958653837
94.958701625
94.958754712
94.958757963
94.958791325
94.958832200
94.958865825
94.958937812
94.958949250
94.958967087
94.958990063
94.959019275
94.959066388
94.959103550
94.959103938
94.959116675
94.959182763
94.959237225
94.959262662
94.959302125
94.959409013
94.959477862
94.959499463
94.959552125
94.959581637
94.959605075
94.959619663
94.959620887
94.959638250
94.959681700
94.959682288
94.959710850
94.959720100
94.959768800
94.959771675
94.959827562
94.959844012
94.959862675
94.959872400
94.959945900
94.960080288
94.960135213
94.960137600
94.960162575
94.960175200
94.960193387
94.960221288
94.960227775
94.960233200
94.960233300
94.960286750
94.960345200
94.960355987
94.960384663
94.960395975
94.960406525
94.960451825
94.960535700
94.960617863
94.960702462
94.960724575
94.960754275
94.960822725
94.960868038
94.960894063
94.960905100
94.960916100
94.960966863
94.960992588
94.961038175
94.961131500
94.961147787
94.961158500
94.961158575
94.961205225
94.961267350
94.961277850
94.961310763
94.961316388
94.961324487
94.961354125
94.961354500
94.961354625
94.961507900
94.961552975
94.961579087
94.961633400
94.961668600
94.961847538
94.961854225
94.961866425
94.961914200
94.961924813
94.961971175
94.961974175
94.961974300
94.961976638
94.962042763
94.962088213
94.962104638
94.962132037
94.962295525
94.962306087
94.962345762
94.962419650
94.962581800
94.962659700
94.962709175
94.962726863
94.962757063
94.962766413
94.962843275
94.962876900
94.962881938
94.962967838
94.962976025
94.962976337
94.963134138
94.963280162
94.963295625
94.963377388
94.963393263
94.963393725
94.963440987
94.963528325
94.963550625
94.963581588
94.963597638
94.963638325
94.963640212
94.963657525
94.963670725
94.963715825
94.963820962
94.963890788
94.963916850
94.963950625
94.963968100
94.963996475
94.964001200
94.964146000
94.964147787
94.964275025
94.964363562
94.964369838
94.964409525
94.964463450
94.964469112
94.964478537
94.964490200
94.964504575
94.964556875
94.964581475
94.964588463
94.964620875
94.964681450
94.964690775
94.964695950
94.964696338
94.964702788
94.964710787
94.964710875
94.964715712
94.964749800
94.964807250
94.964837925
94.964850113
94.964940300
94.964949963
94.965027937
94.965034238
94.965050413
94.965063625
94.965063725
94.965156775
94.965256925
94.965416663
94.965435575
94.965525325
94.965549013
94.965572112
94.965606463
94.965702037
94.965716337
94.965787913
94.965915725
94.965926037
94.966025325
94.966027787
94.966077375
94.966104575
94.966110150
94.966110387
94.966128825
94.966136950
94.966168212
94.966186250
94.966198562
94.966235313
94.966268512
94.966376688
94.966423762
94.966453288
94.966462112
94.966495487
94.966503050
94.966512600
94.966522313
94.966554788
94.966569875
94.966571875
94.966624400
94.966685925
94.966750275
94.966759500
94.966927012
94.966955988
94.966958925
94.967004975
94.967052888
94.967066062
94.967066213
94.967134437
94.967244487
94.967292688
94.967343712
94.967374950
94.967445350
94.967473287
94.967506100
94.967519513
94.967529850
94.967570237
94.967623413
94.967736312
94.967754725
94.967776700
94.967895113
94.967926838
94.967991275
94.968043912
94.968054375
94.968077638
94.968093550
94.968160938
94.968161450
94.968252013
94.968390500
94.968390587
94.968576988
94.968593125
94.968593225
94.968643375
94.968651000
94.968727038
94.968728363
94.968742513
94.968743775
94.968918875
94.968956900
94.968967975
94.968980900
94.968987300
94.969007487
94.969067087
94.969080687
94.969131000
94.969140675
94.969150988
94.969220000
94.969244762
94.969245012
94.969278137
94.969356025
94.969431050
94.969451013
94.969498625
94.969498712
94.969516837
94.969582450
94.969613150
94.969613537
94.969622475
94.969764837
94.969777625
94.969787975
94.969814575
94.969892000
94.969918500
94.969956712
94.969960100
94.970023000
94.970052350
94.970105288
94.970134200
94.970213462
94.970220950
94.970296850
94.970305587
94.970330525
94.970391400
94.970472938
94.970473025
94.970475725
94.970519838
94.970535475
94.970561112
94.970600650
94.970623750
94.970643300
94.970654087
94.970673413
94.970700975
94.970738587
94.970739412
94.970787475
94.970789700
94.970827438
94.970853500
94.970863400
94.970909100
94.970936313
94.970987763
94.970999275
94.971048700
94.971070600
94.971074538
94.971086825
94.971110475
94.971138325
94.971146075
94.971299413
94.971315963
94.971365187
94.971367137
94.971387463
94.971389837
94.971393500
94.971468988
94.971493013
94.971569025
94.971579263
94.971580387
94.971585963
94.971632900
94.971764800
94.971825438
94.971846525
94.971860713
94.971922175
94.971966150
94.972080675
94.972112713
94.972113525
94.972177988
94.972280763
94.972320412
94.972360100
94.972390663
94.972505837
94.972554913
94.972577413
94.972577488
94.972695200
94.972761538
94.972779850
94.972782338
94.972787775
94.972848387
94.972856838
94.972883125
94.972921325
94.973011575
94.973125362
94.973125450
94.973126112
94.973159900
94.973162712
94.973265375
94.973327250
94.973445600
94.973511913
94.973585912
94.973621250
94.973671400
94.973736663
94.973740125
94.973750375
94.973809962
94.973832587
94.973886475
94.973937388
94.973945625
94.973977075
94.974092975
94.974127813
94.974166287
94.974182550
94.974199888
94.974232975
94.974239450
94.974273938
94.974285087
94.974409338
94.974457550
94.974460138
94.974489775
94.974493525
94.974597800
94.974606562
94.974622600
94.974683512
94.974697500
94.974702737
94.974732788
94.974740100
94.974851863
94.974885337
94.974967062
94.974970087
94.974977787
94.974985850
94.975076775
94.975128537
94.975175450
94.975186625
94.975220250
94.975243700
94.975277950
94.975332750
94.975413875
94.975431313
94.975525900
94.975563650
94.975563750
94.975590825
94.975623950
94.975717425
94.975934513
94.975943775
94.975998362
94.976147500
94.976196437
94.976246338
94.976270900
94.976271138
94.976294588
94.976316488
94.976354762
94.976377337
94.976377438
94.976440450
94.976613575
94.976646712
94.976799587
94.976830225
94.976838725
94.976853013
94.976859200
94.976859738
94.976865000
94.976913075
94.976920112
94.976920200
94.977001925
94.977071087
94.977113725
94.977126025
94.977208663
94.977221313
94.977392225
94.977419700
94.977472263
94.977474337
94.977521425
94.977605875
94.977665587
94.977723250
94.977733225
94.977795163
94.977837250
94.977854088
94.977899450
94.978030800
94.978035775
94.978080187
94.978304687
94.978436650
94.978535263
94.978590337
94.978666788
94.978685400
94.978703388
94.978737112
94.978752700
94.978815525
94.978857450
94.978893500
94.978931850
94.978941237
94.978952925
94.979015038
94.979089187
94.979179525
94.979326688
94.979361612
94.979361700
94.979527175
94.979547737
94.979554850
94.979638425
94.979679637
94.979743775
94.980000088
94.980057525
94.980073387
94.980079425
94.980138612
94.980350875
94.980373637
94.980413725
94.980579213
94.980601412
94.980669450
94.980700038
94.980824688
94.980883625
94.980939013
94.981008950
94.981049662
94.981073625
94.981132762
94.981185662
94.981295312
94.981363163
94.981369250
94.981392525
94.981394300
94.981487688
94.981535513
94.981543500
94.981559750
94.981652900
94.981683425
94.981692300
94.981695687
94.981718550
94.981787250
94.981808613
94.981840013
94.981848188
94.981867088
94.981872150
94.981912412
94.982009663
94.982010475
94.982023063
94.982043538
94.982083375
94.982121750
94.982155937
94.982157350
94.982263312
94.982351362
94.982365975
94.982418450
94.982476487
94.982514300
94.982532112
94.982559850
94.982603162
94.982728375
94.982728463
94.982826100
94.982874037
94.982887112
94.982989738
94.983037175
94.983147525
94.983188375
94.983272750
94.983284712
94.983288488
94.983312037
94.983321613
94.983361812
94.983374462
94.983389350
94.983419537
94.983460350
94.983538587
94.983628025
94.983643738
94.983653913
94.983711912
94.983880850
94.983920600
94.983927975
94.984031663
94.984075200
94.984110312
94.984167700
94.984229738
94.984307950
94.984319400
94.984341175
94.984390138
94.984403675
94.984417100
94.984450537
94.984701563
94.984704875
94.984720325
94.984722387
94.984770037
94.984794862
94.984807700
94.984847012
94.984873050
94.984921750
94.984962050
94.985022887
94.985051075
94.985053338
94.985058037
94.985151175
94.985164000
94.985276787
94.985371938
94.985421100
94.985490650
94.985536425
94.985544013
94.985606187
94.985678100
94.985732425
94.985785112
94.985785562
94.985814213
94.985830963
94.985856188
94.985869687
94.985914425
94.985941525
94.985980212
94.985992337
94.986020050
94.986021838
94.986038287
94.986096875
94.986146213
94.986153950
94.986175550
94.986371913
94.986413938
94.986425263
94.986546137
94.986622550
94.986641437
94.986643337
94.986653812
94.986682475
94.986710062
94.986792350
94.986958425
94.987031225
94.987042587
94.987088363
94.987134712
94.987239988
94.987353850
94.987374100
94.987427675
94.987430413
94.987477925
94.987493250
94.987570300
94.987649950
94.987712525
94.987722450
94.987811037
94.987882125
94.987897975
94.987898062
94.988052050
94.988073538
94.988151038
94.988241312
94.988270075
94.988279250
94.988295463
94.988318200
94.988330275
94.988330875
94.988391312
94.988395225
94.988403400
94.988431150
94.988431288
94.988467188
94.988513488
94.988567338
94.988597763
94.988668775
94.988668863
94.988717500
94.988739612
94.988754250
94.988976325
94.988982037
94.989040687
94.989078175
94.989083800
94.989089713
94.989195013
94.989320650
94.989405850
94.989433013
94.989555138
94.989572537
94.989643300
94.989652788
94.989685638
94.989751175
94.989789488
94.989870537
94.989902450
94.989909962
94.989964637
94.989970512
94.989970700
94.989997088
94.990033650
94.990065413
94.990082512
94.990129250
94.990129337
94.990198913
94.990248200
94.990309388
94.990347688
94.990347825
94.990355237
94.990357075
94.990381775
94.990429875
94.990475363
94.990489275
94.990509225
94.990526863
94.990578825
94.990674575
94.990777562
94.990797038
94.990842800
94.990848375
94.990849263
94.990871925
94.990970575
94.991018175
94.991019937
94.991098325
94.991128650
94.991182875
94.991347600
94.991457425
94.991470713
94.991477925
94.991632487
94.991669337
94.991727888
94.991727975
94.991728550
94.991788537
94.991823300
94.991842487
94.991859975
94.991865663
94.991912225
94.992147113
94.992213013
94.992262337
94.992276350
94.992373462
94.992376725
94.992399362
94.992436537
94.992448025
94.992476462
94.992494000
94.992497637
94.992641213
94.992726663
94.992731600
94.992839437
94.992873600
94.992974400
94.993012162
94.993038188
94.993108725
94.993124987
94.993131250
94.993250988
94.993280775
94.993285900
94.993311675
94.993368913
94.993372088
94.993444113
94.993445700
94.993483275
94.993499438
94.993515913
94.993566712
94.993578625
94.993584037
94.993600650
94.993663100
94.993667100
94.993726737
94.993731763
94.993783525
94.993803375
94.993811263
94.993876738
94.993876837
94.993945725
94.994071750
94.994104963
94.994333500
94.994349163
94.994437963
94.994445962
94.994453588
94.994455600
94.994491575
94.994549162
94.994551187
94.994564200
94.994579675
94.994616350
94.994625725
94.994626625
94.994647462
94.994661362
94.994671013
94.994757588
94.994768588
94.994930037
94.994938600
94.994938875
94.994939550
94.994949812
94.994981063
94.994990350
94.995089513
94.995137950
94.995158187
94.995229338
94.995264562
94.995264737
94.995283575
94.995324300
94.995350312
94.995508900
94.995597363
94.995618375
94.995664138
94.995745400
94.995754062
94.995828663
94.995939150
94.995975738
94.995981450
94.996002325
94.996086225
94.996094775
94.996132238
94.996151787
94.996260963
94.996264212
94.996393613
94.996405600
94.996435775
94.996460837
94.996470050
94.996493312
94.996621588
94.996659888
94.996660000
94.996662050
94.996705963
94.996767125
94.996920350
94.996925250
94.997172812
94.997179463
94.997330038
94.997414200
94.997448750
94.997510450
94.997516713
94.997526763
94.997538325
94.997548850
94.997586625
94.997618725
94.997639975
94.997688625
94.997729950
94.997742538
94.997830862
94.998017512
94.998027875
94.998032013
94.998038150
94.998054650
94.998072737
94.998116362
94.998124387
94.998176325
94.998195700
94.998254425
94.998258275
94.998261750
94.998312488
94.998329975
94.998353588
94.998401788
94.998453700
94.998511787
94.998617225
94.998672725
94.998831575
94.998842000
94.998854763
94.998892537
94.998927112
94.998963562
94.999025663
94.999139813
94.999162238
94.999284450
94.999284950
94.999307562
94.999331537
94.999393113
94.999453575
94.999469138
94.999494900
94.999564775
94.999654375
94.999656337
94.999664337
94.999732975
94.999806838
94.999837762
94.999838013
94.999932187
94.999954462
94.999975638
94.999983012
94.999987900
95.000013912
95.000060675
95.000144963
95.000210237
95.000370312
95.000464287
95.000513175
95.000602675
95.000648325
95.000659275
95.000678550
95.000742000
95.000793875
95.000794000
95.000987825
95.001031675
95.001066575
95.001089537
95.001096875
95.001107625
95.001190175
95.001246787
95.001267275
95.001268500
95.001470050
95.001628912
95.001642075
95.001678938
95.001762837
95.001804450
95.001809975
95.001810062
95.001859875
95.001881688
95.001894525
95.001912913
95.001934913
95.002186125
95.002193850
95.002259563
95.002259975
95.002291075
95.002511375
95.002566012
95.002698563
95.002700150
95.002735375
95.002766063
95.002771350
95.002798475
95.002868250
95.002924437
95.002931875
95.002989300
95.003134512
95.003135200
95.003168600
95.003190437
95.003321512
95.003490637
95.003497700
95.003521937
95.003655000
95.003655175
95.003657038
95.003806412
95.003828087
95.003847562
95.003889300
95.004003188
95.004027013
95.004169137
95.004169525
95.004178350
95.004210688
95.004210887
95.004236487
95.004237900
95.004243625
95.004266100
95.004280400
95.004301000
95.004359025
95.004547562
95.004575988
95.004582363
95.004632975
95.004637350
95.004663237
95.004775162
95.004798400
95.004817975
95.004980962
95.005063138
95.005093500
95.005122262
95.005166962
95.005174513
95.005177312
95.005230287
95.005230712
95.005258900
95.005322100
95.005326200
95.005349525
95.005385675
95.005425088
95.005437850
95.005441400
95.005466537
95.005492913
95.005512300
95.005538225
95.005540625
95.005576413
95.005584475
95.005830387
95.005853050
95.005913400
95.005923588
95.005945025
95.006010713
95.006024337
95.006077788
95.006121725
95.006131150
95.006172475
95.006290162
95.006296775
95.006563325
95.006647038
95.006684287
95.006731938
95.006744150
95.006763150
95.006896450
95.006912525
95.006935625
95.006938450
95.006945550
95.007100100
95.007105200
95.007148912
95.007205212
95.007234063
95.007351375
95.007436662
95.007444225
95.007464363
95.007493513
95.007556275
95.007560525
95.007608812
95.007638488
95.007693950
95.007694038
95.007799963
95.007866838
95.007871412
95.007912925
95.007927737
95.007951850
95.008009137
95.008011350
95.008044638
95.008049450
95.008056400
95.008115675
95.008149663
95.008233613
95.008308050
95.008391550
95.008410125
95.008506900
95.008520463
95.008524700
95.008546350
95.008620475
95.008665312
95.008665388
95.008666075
95.008697087
95.008797288
95.008813512
95.008846187
95.008930225
95.008933750
95.008967938
95.008969838
95.009068975
95.009078488
95.009188800
95.009241750
95.009342625
95.009342725
95.009402362
95.009421262
95.009558350
95.009576588
95.009618850
95.009619500
95.009685062
95.009765688
95.009791312
95.009811962
95.009898500
95.009994138
95.009995075
95.010000875
95.010006613
95.010010425
95.010108700
95.010110425
95.010133450
95.010257388
95.010314525
95.010380850
95.010404675
95.010487200
95.010514775
95.010522687
95.010610063
95.010616537
95.010632538
95.010638125
95.010716762
95.010725713
95.010798100
95.010831050
95.010842487
95.010848850
95.010943925
95.010973763
95.010973850
95.010995037
95.011008062
95.011052713
95.011106425
95.011209513
95.011229288
95.011243612
95.011280938
95.011376150
95.011419687
95.011460087
95.011590738
95.011603513
95.011612775
95.011617475
95.011680363
95.011686688
95.011849200
95.011898462
95.011958713
95.011965637
95.011996000
95.012018375
95.012100663
95.012105025
95.012116750
95.012156375
95.012226287
95.012291863
95.012432550
95.012459263
95.012465700
95.012508987
95.012528863
95.012587763
95.012656700
95.012667187
95.012708863
95.012811550
95.012859575
95.012860300
95.012860950
95.012862025
95.012895400
95.012992737
95.013056487
95.013076537
95.013122475
95.013194738
95.013202625
95.013271575
95.013334538
95.013460463
95.013581837
95.013606675
95.013651638
95.013709713
95.013712175
95.013716175
95.013796575
95.013920613
95.013926675
95.014017650
95.014051513
95.014118025
95.014201688
95.014202313
95.014228200
95.014281612
95.014298300
95.014337125
95.014362437
95.014375450
95.014538500
95.014703275
95.014733300
95.014775475
95.014934550
95.014984387
95.014992612
95.015033937
95.015046712
95.015082600
95.015124337
95.015174550
95.015221300
95.015259900
95.015393600
95.015448425
95.015460663
95.015475550
95.015490750
95.015631212
95.015643662
95.015745487
95.015751088
95.015878675
95.015895113
95.015902000
95.015914075
95.016070725
95.016073637
95.016234712
95.016263150
95.016287350
95.016293838
95.016299775
95.016325425
95.016351775
95.016376025
95.016452150
95.016473687
95.016491775
95.016514325
95.016545088
95.016564913
95.016571550
95.016571850
95.016592587
95.016598750
95.016614463
95.016652487
95.016699988
95.016805850
95.016886900
95.016898800
95.016930913
95.016969588
95.016973000
95.017049175
95.017100550
95.017190175
95.017197800
95.017267100
95.017273562
95.017343375
95.017364225
95.017417100
95.017433125
95.017524438
95.017577137
95.017722550
95.017739850
95.017805700
95.017846138
95.017853850
95.017956550
95.017973225
95.018056950
95.018079950
95.018122175
95.018203662
95.018241363
95.018382775
95.018385725
95.018428325
95.018442525
95.018532687
95.018657875
95.018693775
95.018770237
95.019164863
95.019176625
95.019238750
95.019241075
95.019307225
95.019375337
95.019411950
95.019655837
95.019673862
95.019763763
95.019828262
95.019828900
95.019849150
95.019862150
95.019914175
95.019950325
95.019990475
95.020011912
95.020138338
95.020312213
95.020472763
95.020510538
95.020523587
95.020533950
95.020539375
95.020716800
95.020773600
95.020773687
95.020783125
95.020841525
95.020846887
95.020847012
95.020871725
95.020893925
95.020923975
95.020955813
95.020996800
95.021331000
95.021350225
95.021351025
95.021351675
95.021371788
95.021378712
95.021443663
95.021487900
95.021577975
95.021597175
95.021608450
95.021692125
95.021715000
95.021733888
95.021860550
95.021871250
95.021976463
95.021985312
95.022031250
95.022097062
95.022137187
95.022186038
95.022218325
95.022221775
95.022287800
95.022301050
95.022322038
95.022335662
95.022362438
95.022414475
95.022445475
95.022462512
95.022549225
95.022595825
95.022769162
95.022794725
95.022838450
95.022876925
95.022900088
95.022951850
95.023117675
95.023128337
95.023161725
95.023175400
95.023183062
95.023246337
95.023297637
95.023305063
95.023388138
95.023435037
95.023622700
95.023635238
95.023635325
95.023664975
95.023669100
95.023674038
95.023705862
95.023708050
95.023739237
95.023835475
95.023968050
95.023968150
95.024042537
95.024074100
95.024080587
95.024097438
95.024233650
95.024254512
95.024308300
95.024308387
95.024329075
95.024357388
95.024385225
95.024459625
95.024474613
95.024544288
95.024560100
95.024662788
95.024671587
95.024671962
95.024841037
95.024852662
95.024855163
95.025032563
95.025078400
95.025115500
95.025212537
95.025280487
95.025290300
95.025358375
95.025358475
95.025432438
95.025433550
95.025485875
95.025516263
95.025576663
95.025643512
95.025702900
95.025706087
95.025736125
95.025741675
95.025768637
95.025935163
95.026008937
95.026012112
95.026015262
95.026052475
95.026090375
95.026118900
95.026147500
95.026256175
95.026299875
95.026386875
95.026404825
95.026412788
95.026483763
95.026496475
95.026505925
95.026643850
95.026770800
95.026797925
95.026824788
95.026855987
95.026884888
95.026898650
95.026914112
95.026955525
95.026960275
95.026991412
95.027341700
95.027475275
95.027721625
95.027748038
95.027749262
95.027806400
95.027806925
95.027849100
95.027891638
95.027926125
95.027929538
95.027951325
95.028114100
95.028127712
95.028193700
95.028245638
95.028262787
95.028278387
95.028316437
95.028347162
95.028411175
95.028433750
95.028455075
95.028659812
95.028662550
95.028740637
95.028745175
95.028813313
95.028844187
95.028879050
95.028999450
95.029070875
95.029092538
95.029148775
95.029242712
95.029252563
95.029255075
95.029298250
95.029335262
95.029526437
95.029530987
95.029557087
95.029557400
95.029621138
95.029700400
95.029710875
95.029723375
95.029747688
95.029787038
95.029810750
95.029856112
95.029871750
95.029887100
95.029900625
95.029930362
95.029930450
95.030094800
95.030125375
95.030179450
95.030257362
95.030291650
95.030301162
95.030353525
95.030433988
95.030536813
95.030539050
95.030542225
95.030610050
95.030614100
95.030638712
95.030779313
95.030967062
95.031139775
95.031141925
95.031298100
95.031313675
95.031425925
95.031443212
95.031453225
95.031487650
95.031514225
95.031514400
95.031547100
95.031550813
95.031579500
95.031721213
95.031726687
95.031810175
95.031818587
95.031850588
95.031864738
95.031883937
95.031968663
95.031983650
95.032172988
95.032326162
95.032362887
95.032513338
95.032607613
95.032621713
95.032768100
95.032769600
95.032787962
95.032849712
95.032880713
95.032942250
95.033042975
95.033187700
95.033264900
95.033272113
95.033288275
95.033293825
95.033325800
95.033343975
95.033368638
95.033528475
95.033545100
95.033638113
95.033701763
95.033793937
95.033846438
95.033852825
95.033869888
95.033882512
95.033937412
95.033986100
95.033998825
95.034018600
95.034056237
95.034059813
95.034070950
95.034146625
95.034194300
95.034196162
95.034200287
95.034228500
95.034255800
95.034265138
95.034291737
95.034369050
95.034453113
95.034508163
95.034523425
95.034543450
95.034545675
95.034660800
95.034679450
95.034714550
95.034732237
95.034779837
95.034795312
95.034797950
95.034845362
95.034857788
95.034884013
95.034887700
95.034976925
95.034989162
95.035016613
95.035021787
95.035022200
95.035026275
95.035026363
95.035028925
95.035081800
95.035081875
95.035171600
95.035283862
95.035324187
95.035336887
95.035438175
95.035456375
95.035456612
95.035671562
95.035674538
95.035682100
95.035710600
95.035719038
95.035728450
95.035735850
95.035779812
95.035799725
95.035833963
95.035857237
95.035876775
95.035881625
95.035902325
95.035921125
95.036026763
95.036026925
95.036050988
95.036089225
95.036121575
95.036124650
95.036164375
95.036218950
95.036254738
95.036287100
95.036351688
95.036365200
95.036376262
95.036389262
95.036394212
95.036413075
95.036474787
95.036529663
95.036658738
95.036723075
95.036742237
95.036862200
95.036864862
95.036879188
95.036928038
95.036939937
95.036949050
95.036951738
95.036972275
95.037088850
95.037129350
95.037167475
95.037180625
95.037279100
95.037315550
95.037390150
95.037394525
95.037413200
95.037598975
95.037609075
95.037622287
95.037702662
95.037721988
95.037799763
95.037812575
95.037893337
95.037907762
95.038045625
95.038068025
95.038219800
95.038292375
95.038458850
95.038473200
95.038479100
95.038538312
95.038543512
95.038612413
95.038679088
95.038749112
95.038749825
95.038768600
95.038808875
95.038818850
95.038839188
95.038854875
95.038854975
95.038869650
95.038869750
95.038903350
95.038980662
95.039021263
95.039029563
95.039029650
95.039029725
95.039076625
95.039191788
95.039434762
95.039457662
95.039550025
95.039627787
95.039628275
95.039642700
95.039772375
95.039909987
95.039911038
95.039959963
95.039985200
95.040092163
95.040123937
95.040130500
95.040153338
95.040206587
95.040207112
95.040350338
95.040380087
95.040388838
95.040494575
95.040550200
95.040552362
95.040579400
95.040625413
95.040788437
95.040840463
95.040876200
95.040908887
95.040953725
95.041070200
95.041141050
95.041183488
95.041187500
95.041231013
95.041231100
95.041253225
95.041290125
95.041331250
95.041339112
95.041357125
95.041407275
95.041485725
95.041553575
95.041719413
95.041737912
95.041844537
95.041901013
95.041967238
95.041978762
95.042012488
95.042081700
95.042111187
95.042133237
95.042183225
95.042192563
95.042193938
95.042276725
95.042311537
95.042345587
95.042362138
95.042401513
95.042498763
95.042571750
95.042604938
95.042637762
95.042645388
95.042650525
95.042657375
95.042691038
95.042704887
95.042731650
95.042940275
95.043049462
95.043129812
95.043298987
95.043313337
95.043316338
95.043319037
95.043376287
95.043500325
95.043558000
95.043662075
95.043663375
95.043728025
95.043854775
95.043898125
95.043913200
95.044030275
95.044095050
95.044129250
95.044179012
95.044209050
95.044234825
95.044258725
95.044307925
95.044356700
95.044430425
95.044472563
95.044508950
95.044529587
95.044540575
95.044623400
95.044650200
95.044727263
95.044930050
95.045036100
95.045162788
95.045174238
95.045222162
95.045237375
95.045288563
95.045292187
95.045368287
95.045430487
95.045501038
95.045631962
95.045709800
95.045773487
95.045794637
95.045804413
95.045831937
95.045938875
95.045962750
95.046002988
95.046010688
95.046045125
95.046062037
95.046159875
95.046232600
95.046232913
95.046255887
95.046256188
95.046303850
95.046315575
95.046388900
95.046432938
95.046624775
95.046652563
95.046684387
95.046688075
95.046815563
95.046860138
95.046870137
95.046976012
95.047001875
95.047008838
95.047020613
95.047066875
95.047145938
95.047148463
95.047226688
95.047227138
95.047267163
95.047445237
95.047445337
95.047495363
95.047498425
95.047529787
95.047543887
95.047608212
95.047615950
95.047716475
95.047728037
95.047740500
95.047872162
95.047873987
95.047874175
95.047896812
95.047941125
95.047950938
95.048048650
95.048049825
95.048061700
95.048097750
95.048271912
95.048295412
95.048307525
95.048341400
95.048414912
95.048433038
95.048465950
95.048483588
95.048836063
95.048901725
95.048958400
95.049072175
95.049203625
95.049273150
95.049336025
95.049343450
95.049354625
95.049357400
95.049357512
95.049406687
95.049460775
95.049495037
95.049664425
95.049729650
95.049761225
95.049775775
95.049828800
95.049955363
95.049964113
95.049976913
95.050113450
95.050130800
95.050191925
95.050226263
95.050285200
95.050316438
95.050335275
95.050351937
95.050392262
95.050395612
95.050464250
95.050674075
95.050719563
95.050742688
95.050769312
95.050783775
95.050878425
95.051056075
95.051111013
95.051142525
95.051145088
95.051146238
95.051185075
95.051219488
95.051240437
95.051242813
95.051245513
95.051264700
95.051293650
95.051303450
95.051310675
95.051320613
95.051325975
95.051338950
95.051357737
95.051372700
95.051442937
95.051517038
95.051545538
95.051570775
95.051580925
95.051590437
95.051609438
95.051674175
95.051800738
95.051920250
95.051965513
95.052103925
95.052125575
95.052273038
95.052289000
95.052348825
95.052381813
95.052455250
95.052459587
95.052478588
95.052527425
95.052594637
95.052609150
95.052721913
95.052751887
95.052823988
95.052976538
95.052985150
95.053094675
95.053317500
95.053387813
95.053435662
95.053492338
95.053557350
95.053697363
95.053726500
95.053734950
95.053742837
95.053817875
95.053821438
95.053824088
95.053902888
95.053913275
95.053985150
95.054061262
95.054068325
95.054104813
95.054168050
95.054198325
95.054227525
95.054250712
95.054313475
95.054411375
95.054411613
95.054487300
95.054497575
95.054508813
95.054513688
95.054520638
95.054522187
95.054566650
95.054582787
95.054595575
95.054651375
95.054657838
95.054700375
95.054769950
95.054786850
95.054838000
95.055026837
95.055117725
95.055140662
95.055140763
95.055148863
95.055172200
95.055212037
95.055221463
95.055228188
95.055266562
95.055298450
95.055313575
95.055314013
95.055484900
95.055493650
95.055515125
95.055624125
95.055653750
95.055700837
95.055755762
95.055826700
95.055952163
95.055952250
95.056000638
95.056000775
95.056006162
95.056050400
95.056163675
95.056235500
95.056237963
95.056308350
95.056566163
95.056631112
95.056635350
95.056713387
95.056803163
95.056872763
95.057085137
95.057130187
95.057345513
95.057361488
95.057367550
95.057378837
95.057417000
95.057495788
95.057511187
95.057753200
95.057874425
95.058166462
95.058187613
95.058187725
95.058269787
95.058282512
95.058319800
95.058366575
95.058404350
95.058423600
95.058468588
95.058511425
95.058532275
95.058594750
95.058631075
95.058678262
95.058693700
95.058733650
95.058798763
95.058808787
95.058823225
95.058857562
95.058905263
95.059012263
95.059023625
95.059041888
95.059075100
95.059145625
95.059167812
95.059273075
95.059310925
95.059372087
95.059445287
95.059735637
95.059759363
95.059790950
95.059824937
95.059916900
95.060030350
95.060077350
95.060098175
95.060248238
95.060284263
95.060319175
95.060410812
95.060418175
95.060489988
95.060509875
95.060524900
95.060670500
95.060733012
95.060756862
95.060830638
95.060891750
95.060899250
95.060944775
95.060964888
95.060987825
95.061081100
95.061090675
95.061094063
95.061190200
95.061212537
95.061212688
95.061392037
95.061408837
95.061466300
95.061478787
95.061524250
95.061589087
95.061635612
95.061667175
95.061733362
95.061739775
95.061783075
95.061817925
95.061835900
95.061839925
95.061840925
95.061841488
95.061854987
95.061866500
95.061992637
95.062032250
95.062046713
95.062158712
95.062182250
95.062182600
95.062193963
95.062249450
95.062252837
95.062283263
95.062296675
95.062328112
95.062337662
95.062422313
95.062511912
95.062546888
95.062583925
95.062645125
95.062653300
95.062747600
95.062761500
95.062777075
95.062843413
95.062898450
95.063011062
95.063148537
95.063176787
95.063202413
95.063220150
95.063235237
95.063240338
95.063258800
95.063265325
95.063396613
95.063427988
95.063445400
95.063482350
95.063563437
95.063574587
95.063659413
95.063659525
95.063674625
95.063784513
95.063907100
95.063943125
95.063943612
95.064136000
95.064139475
95.064192437
95.064230787
95.064240162
95.064267925
95.064307163
95.064337438
95.064337662
95.064358225
95.064378737
95.064479138
95.064663337
95.064709513
95.064733800
95.064764037
95.064768262
95.064786938
95.064799213
95.064801788
95.065030925
95.065146050
95.065168650
95.065183175
95.065185025
95.065297762
95.065322950
95.065323925
95.065353875
95.065354662
95.065410225
95.065466775
95.065498088
95.065518987
95.065532700
95.065563862
95.065701863
95.065713375
95.065713575
95.065716225
95.065738612
95.065754575
95.065844100
95.066026625
95.066027812
95.066050762
95.066152950
95.066186025
95.066275413
95.066310512
95.066373313
95.066467025
95.066485350
95.066492737
95.066599800
95.066605462
95.066659962
95.066776775
95.066801050
95.066816250
95.066820575
95.066853025
95.066888350
95.066993862
95.067005825
95.067026825
95.067092350
95.067099675
95.067133137
95.067144600
95.067245625
95.067312075
95.067332412
95.067362288
95.067402325
95.067465725
95.067486350
95.067512513
95.067513562
95.067514350
95.067606500
95.067665538
95.067694887
95.067859275
95.067930650
95.068018037
95.068038663
95.068108313
95.068160350
95.068208488
95.068272412
95.068281825
95.068337163
95.068341137
95.068377525
95.068414425
95.068442500
95.068454850
95.068472313
95.068506313
95.068526475
95.068571200
95.068622312
95.068638138
95.068642400
95.068657562
95.068668300
95.068672888
95.068712512
95.068749500
95.068829013
95.068851087
95.068861700
95.068893812
95.068999050
95.069021900
95.069072088
95.069155063
95.069184850
95.069271525
95.069273300
95.069328212
95.069441625
95.069514025
95.069521987
95.069576862
95.069595888
95.069658663
95.069671475
95.069683137
95.069733750
95.069816038
95.069935387
95.069948587
95.069979387
95.070006500
95.070061237
95.070088975
95.070100725
95.070127637
95.070140662
95.070151925
95.070155250
95.070206125
95.070252162
95.070345600
95.070390238
95.070402850
95.070473013
95.070498313
95.070604175
95.070621738
95.070624537
95.070643713
95.070682512
95.070732713
95.070757188
95.071047713
95.071121800
95.071156325
95.071196863
95.071202425
95.071203063
95.071250538
95.071297725
95.071357413
95.071365613
95.071421300
95.071426500
95.071464800
95.071536750
95.071575938
95.071589925
95.071590012
95.071590212
95.071600300
95.071653400
95.071687737
95.071693625
95.071766737
95.071800438
95.071810587
95.071826613
95.071877488
95.071912813
95.072012775
95.072015575
95.072086325
95.072112725
95.072158637
95.072177250
95.072177337
95.072204238
95.072207500
95.072226313
95.072266950
95.072278912
95.072317325
95.072336400
95.072370650
95.072458462
95.072632675
95.072661063
95.072860112
95.072869000
95.073017013
95.073037350
95.073078200
95.073141675
95.073237125
95.073254588
95.073344737
95.073359138
95.073430387
95.073437738
95.073490875
95.073531038
95.073653925
95.073669963
95.073685137
95.073759075
95.073794800
95.074005688
95.074019412
95.074118188
95.074122225
95.074195562
95.074207212
95.074233075
95.074314587
95.074338875
95.074429300
95.074486725
95.074545425
95.074577713
95.074585250
95.074757850
95.074897088
95.074923075
95.074963150
95.074965838
95.075107500
95.075112012
95.075117487
95.075252437
95.075266100
95.075313650
95.075339637
95.075375700
95.075505287
95.075514950
95.075550937
95.075556612
95.075556713
95.075717337
95.075720437
95.075721575
95.075737625
95.075757763
95.075847725
95.075863837
95.075954813
95.076028975
95.076061350
95.076062850
95.076082087
95.076238275
95.076239275
95.076283512
95.076309588
95.076342050
95.076344200
95.076370412
95.076475700
95.076496050
95.076516412
95.076516912
95.076532938
95.076533087
95.076617563
95.076634537
95.076687963
95.076769175
95.076827700
95.076903262
95.076927688
95.077049213
95.077131975
95.077291750
95.077348087
95.077381775
95.077409038
95.077436425
95.077473212
95.077482800
95.077490600
95.077549588
95.077594300
95.077603425
95.077729400
95.077729525
95.077745537
95.077764525
95.077800050
95.077801838
95.077885438
95.077899850
95.077917150
95.077977562
95.077977887
95.077978225
95.078005325
95.078005663
95.078064575
95.078180700
95.078212050
95.078234800
95.078282575
95.078331325
95.078387900
95.078388075
95.078397075
95.078470575
95.078482463
95.078501488
95.078546050
95.078571712
95.078601388
95.078614062
95.078648712
95.078680562
95.078712388
95.078834637
95.078842025
95.078920800
95.078968463
95.079050963
95.079070212
95.079090350
95.079090437
95.079106800
95.079174338
95.079189837
95.079215875
95.079272300
95.079298125
95.079306812
95.079331087
95.079343350
95.079588200
95.079594925
95.079596250
95.079636963
95.079727487
95.079753300
95.079771375
95.079819250
95.079881238
95.079947650
95.080027925
95.080064775
95.080085888
95.080152387
95.080189350
95.080230337
95.080255787
95.080265850
95.080384050
95.080417287
95.080479587
95.080622788
95.080727525
95.080901987
95.080927250
95.080987362
95.081024325
95.081060150
95.081068788
95.081104087
95.081277863
95.081363700
95.081404100
95.081499150
95.081499250
95.081513475
95.081524962
95.081573138
95.081581288
95.081739113
95.081748425
95.081754437
95.081767988
95.081834212
95.081869613
95.081869712
95.081980488
95.082038737
95.082087475
95.082092000
95.082111300
95.082138625
95.082148125
95.082166212
95.082179963
95.082298412
95.082383125
95.082460675
95.082574675
95.082709350
95.082732725
95.082736425
95.082737050
95.082742900
95.082749338
95.082754263
95.082754375
95.082870087
95.082954525
95.083020450
95.083031600
95.083079238
95.083096975
95.083147550
95.083148138
95.083242787
95.083327475
95.083349137
95.083379138
95.083398988
95.083414775
95.083415850
95.083446513
95.083494825
95.083590538
95.083678650
95.083698750
95.083711513
95.083834050
95.083838087
95.083876950
95.083894275
95.083916925
95.084045312
95.084073800
95.084094312
95.084094475
95.084131650
95.084166487
95.084185200
95.084312962
95.084313037
95.084313275
95.084374950
95.084377950
95.084399275
95.084447712
95.084448713
95.084460425
95.084473150
95.084547150
95.084633550
95.084676275
95.084691100
95.084692200
95.084709100
95.084713487
95.084720600
95.084777338
95.084913137
95.084917463
95.084920787
95.084932937
95.085072138
95.085114075
95.085123188
95.085193400
95.085218225
95.085281925
95.085283075
95.085289863
95.085289962
95.085297938
95.085328062
95.085341100
95.085404900
95.085409425
95.085498600
95.085530975
95.085549850
95.085560200
95.085596013
95.085684813
95.085714287
95.085781425
95.085831125
95.085860337
95.085950037
95.085954500
95.085980763
95.085980900
95.086012688
95.086020387
95.086069237
95.086145038
95.086177425
95.086209850
95.086270888
95.086287875
95.086365962
95.086540512
95.086553138
95.086556275
95.086647525
95.086647662
95.086660725
95.086721138
95.086746138
95.086754038
95.086775850
95.086784400
95.086812675
95.086842088
95.086848600
95.086858362
95.086874287
95.086897537
95.086919250
95.086921150
95.086923262
95.086970838
95.087031425
95.087056225
95.087059037
95.087095838
95.087106950
95.087125363
95.087282900
95.087331737
95.087383488
95.087419488
95.087433800
95.087441125
95.087481162
95.087507425
95.087555112
95.087562237
95.087572700
95.087622275
95.087655638
95.087686338
95.087750337
95.087758575
95.087766938
95.087817137
95.087817225
95.087850588
95.087856038
95.087885700
95.087931825
95.087940250
95.088031625
95.088063075
95.088094175
95.088300750
95.088341425
95.088475375
95.088486050
95.088504363
95.088626312
95.088658800
95.088658888
95.088739213
95.088764800
95.088789250
95.088821662
95.088905438
95.088912338
95.088947600
95.088949163
95.088958463
95.089029388
95.089116812
95.089209138
95.089245088
95.089265575
95.089272338
95.089291413
95.089299325
95.089431937
95.089459050
95.089480850
95.089518712
95.089528300
95.089605875
95.089635675
95.089648987
95.089661600
95.089700650
95.089717250
95.089803225
95.089820413
95.089890325
95.089902700
95.089980825
95.089984725
95.090177238
95.090215262
95.090364963
95.090373938
95.090626100
95.090626188
95.090655787
95.090658213
95.090672162
95.090739087
95.090776500
95.090799663
95.090857988
95.090887862
95.090995200
95.091027938
95.091077137
95.091082200
95.091108250
95.091160812
95.091293275
95.091611137
95.091625275
95.091633012
95.091643838
95.091747962
95.091752887
95.091867025
95.091967113
95.091967537
95.091995912
95.092063050
95.092111275
95.092170813
95.092202350
95.092223812
95.092267575
95.092267838
95.092393437
95.092403150
95.092428650
95.092431425
95.092477975
95.092504950
95.092527788
95.092566250
95.092576213
95.092591038
95.092594713
95.092608800
95.092628887
95.092652050
95.092720238
95.092745338
95.092763125
95.092796013
95.092816038
95.092873300
95.092884475
95.092888600
95.092986875
95.093018000
95.093128763
95.093129075
95.093187163
95.093275525
95.093315488
95.093348025
95.093561525
95.093592488
95.093592850
95.093686350
95.093750662
95.093840762
95.093854513
95.093858537
95.093859075
95.093864375
95.093869912
95.093881775
95.093909650
95.093982138
95.093998313
95.094168662
95.094172925
95.094183113
95.094325450
95.094473050
95.094515113
95.094539912
95.094625650
95.094646912
95.094673400
95.094679063
95.094706675
95.094732963
95.094750788
95.094759362
95.094826475
95.094834887
95.094837800
95.094859012
95.094873237
95.094959113
95.094959200
95.094962212
95.095003625
95.095011438
95.095025888
95.095073775
95.095092775
95.095141850
95.095180425
95.095191288
95.095225300
95.095259888
95.095268088
95.095269325
95.095326662
95.095334850
95.095347112
95.095460625
95.095462462
95.095514825
95.095527338
95.095565937
95.095666263
95.095716250
95.095719312
95.095764875
95.095813788
95.095823438
95.095903325
95.095954200
95.095959963
95.096066612
95.096080238
95.096105175
95.096173687
95.096229588
95.096439387
95.096501225
95.096609950
95.096693012
95.096719125
95.096730763
95.096746013
95.096789575
95.096794225
95.096823100
95.096921625
95.096951375
95.096979838
95.097034088
95.097035200
95.097074788
95.097111575
95.097182187
95.097352688
95.097392063
95.097405725
95.097405825
95.097419200
95.097552525
95.097565425
95.097568688
95.097571512
95.097602675
95.097607525
95.097616863
95.097643163
95.097654737
95.097665062
95.097675087
95.097719375
95.097763363
95.097802450
95.097915238
95.097922263
95.098012962
95.098135587
95.098153113
95.098165112
95.098227412
95.098374338
95.098445350
95.098540750
95.098549213
95.098561275
95.098601687
95.098802237
95.098814925
95.098815025
95.098822313
95.098890162
95.098899588
95.098921562
95.099009125
95.099036388
95.099146687
95.099196125
95.099204813
95.099240275
95.099243900
95.099265788
95.099277062
95.099297075
95.099297287
95.099375888
95.099397525
95.099397612
95.099402412
95.099434962
95.099456925
95.099549162
95.099642562
95.099651037
95.099664950
95.099668138
95.099705063
95.099716100
95.099719850
95.099730925
95.099760262
95.099805150
95.099813737
95.099876925
95.099955125
95.099968600
95.099977563
95.100030012
95.100064650
95.100073325
95.100096100
95.100140750
95.100155150
95.100173888
95.100200625
95.100245625
95.100255012
95.100261275
95.100373937
95.100411775
95.100479625
95.100561225
95.100644050
95.100655800
95.100713600
95.100719662
95.100750362
95.100750650
95.100800338
95.100802125
95.100825038
95.100867437
95.100886100
95.100920875
95.100975887
95.100988637
95.101014937
95.101042875
95.101045750
95.101084975
95.101106850
95.101110175
95.101142388
95.101162700
95.101240163
95.101345350
95.101384963
95.101388538
95.101389363
95.101410050
95.101433450
95.101441912
95.101470487
95.101480162
95.101489762
95.101511150
95.101576350
95.101616100
95.101638063
95.101669450
95.101738700
95.101765100
95.101789650
95.101812675
95.101852225
95.101895325
95.101945462
95.102023100
95.102090387
95.102202000
95.102274787
95.102300787
95.102370412
95.102423462
95.102499237
95.102524187
95.102561612
95.102564887
95.102597588
95.102597675
95.102691550
95.102752000
95.102786362
95.102864075
95.103027563
95.103170263
95.103182663
95.103259487
95.103333013
95.103339887
95.103357750
95.103389463
95.103479888
95.103529662
95.103588437
95.103602438
95.103623675
95.103691475
95.103817650
95.103845538
95.103924463
95.103931300
95.103964625
95.104034575
95.104145075
95.104156363
95.104156450
95.104197225
95.104219475
95.104219988
95.104239975
95.104251700
95.104263187
95.104350275
95.104355875
95.104365900
95.104371238
95.104483175
95.104572850
95.104583663
95.104604612
95.104610787
95.104632425
95.104667663
95.104684125
95.104698050
95.104753137
95.104755188
95.104790075
95.104813075
95.104847025
95.104876375
95.104889912
95.104922887
95.104956962
95.104984262
95.105072125
95.105076100
95.105129625
95.105210212
95.105223087
95.105338400
95.105346700
95.105428325
95.105448362
95.105464137
95.105526462
95.105544550
95.105548912
95.105563650
95.105587688
95.105590025
95.105595138
95.105637363
95.105642863
95.105648850
95.105691925
95.105725950
95.105795462
95.105854000
95.105867525
95.105880662
95.105917163
95.105917675
95.105979900
95.105991600
95.106067063
95.106138712
95.106221850
95.106233288
95.106234900
95.106245600
95.106254713
95.106263675
95.106291688
95.106376162
95.106377200
95.106379788
95.106507275
95.106572563
95.106586825
95.106605050
95.106657900
95.106665062
95.106672300
95.106818762
95.106843912
95.106922012
95.106922087
95.107012925
95.107132575
95.107140475
95.107164600
95.107179262
95.107287025
95.107339975
95.107350075
95.107370962
95.107373537
95.107415200
95.107518313
95.107563512
95.107572437
95.107624475
95.107649763
95.107779312
95.107831100
95.107882100
95.107915263
95.107915338
95.107962600
95.107970162
95.107983887
95.108042925
95.108060037
95.108138150
95.108139475
95.108209100
95.108229425
95.108369862
95.108371425
95.108579062
95.108579163
95.108621325
95.108630263
95.108633987
95.108712662
95.108814150
95.108821500
95.108860463
95.108885350
95.108895750
95.108958775
95.109033612
95.109039950
95.109048250
95.109082900
95.109202125
95.109254463
95.109346650
95.109399075
95.109502775
95.109611312
95.109628712
95.109678637
95.109690238
95.109708012
95.109722637
95.109738675
95.109772500
95.109784725
95.109795762
95.109911513
95.109945925
95.110073625
95.110088400
95.110123275
95.110136825
95.110157837
95.110262975
95.110263887
95.110301025
95.110351000
95.110441438
95.110458662
95.110490275
95.110620450
95.110623600
95.110644963
95.110649050
95.110667100
95.110696175
95.110715813
95.110725887
95.110731887
95.110751463
95.110777575
95.110801513
95.110845800
95.110853963
95.110906538
95.110923613
95.111013025
95.111053875
95.111170300
95.111240275
95.111264187
95.111337350
95.111353612
95.111353700
95.111360000
95.111378938
95.111456463
95.111473825
95.111486700
95.111504337
95.111534538
95.111679600
95.111777100
95.111795387
95.111812387
95.111836363
95.111853063
95.111936000
95.111982975
95.112001037
95.112015188
95.112044775
95.112050575
95.112109225
95.112116438
95.112144488
95.112227738
95.112351213
95.112357387
95.112357950
95.112358150
95.112363187
95.112397212
95.112431650
95.112455750
95.112493350
95.112499725
95.112523362
95.112593562
95.112747938
95.112833375
95.112853163
95.112858238
95.112900987
95.112976187
95.113011100
95.113062250
95.113106562
95.113119162
95.113176662
95.113218475
95.113218600
95.113228937
95.113275225
95.113311850
95.113312050
95.113426863
95.113440938
95.113482338
95.113495325
95.113497737
95.113517700
95.113537338
95.113597025
95.113666388
95.113700825
95.113756112
95.113807575
95.113818662
95.113900337
95.113930000
95.113936050
95.113939938
95.113944213
95.113963525
95.113967137
95.114071287
95.114087675
95.114264700
95.114321163
95.114360863
95.114407537
95.114420000
95.114427475
95.114427850
95.114447000
95.114449162
95.114513025
95.114530150
95.114552125
95.114565200
95.114577438
95.114584500
95.114615650
95.114617075
95.114617175
95.114653613
95.114689075
95.114737088
95.114743950
95.114746462
95.114778525
95.114878725
95.114918863
95.114925512
95.114968475
95.114997300
95.115044462
95.115072225
95.115077200
95.115141513
95.115162113
95.115175237
95.115192275
95.115198538
95.115204713
95.115215588
95.115272675
95.115329488
95.115378013
95.115448738
95.115517325
95.115527975
95.115536588
95.115549187
95.115659925
95.115677550
95.115689238
95.115824200
95.115827575
95.115864175
95.115938100
95.115994275
95.116074200
95.116104000
95.116105875
95.116109450
95.116190475
95.116208637
95.116226188
95.116266938
95.116303262
95.116306787
95.116321863
95.116364450
95.116479500
95.116495475
95.116532663
95.116540350
95.116582263
95.116602887
95.116651738
95.116652050
95.116707112
95.116734687
95.116834388
95.116838887
95.116854962
95.116872387
95.116906825
95.116915075
95.116949737
95.116961562
95.116969825
95.116985438
95.116988575
95.116993313
95.117053350
95.117075300
95.117140737
95.117160025
95.117199537
95.117380800
95.117486387
95.117543425
95.117580213
95.117589463
95.117642950
95.117716938
95.117757750
95.117798000
95.117941375
95.117977100
95.118024650
95.118106313
95.118113112
95.118227625
95.118259838
95.118306675
95.118323475
95.118325712
95.118339112
95.118452125
95.118469387
95.118475900
95.118478800
95.118554012
95.118573862
95.118585838
95.118707800
95.118816537
95.118935950
95.119055975
95.119065400
95.119094375
95.119148225
95.119168775
95.119171900
95.119186387
95.119253113
95.119266875
95.119269200
95.119287275
95.119323325
95.119345700
95.119345912
95.119349100
95.119349262
95.119351075
95.119362650
95.119405387
95.119450650
95.119510913
95.119519375
95.119531925
95.119543175
95.119605625
95.119643688
95.119757725
95.119757850
95.119859487
95.119884725
95.119914013
95.119926275
95.119985275
95.119999037
95.120034300
95.120113988
95.120114600
95.120138025
95.120156525
95.120206587
95.120241338
95.120349750
95.120385363
95.120425550
95.120447100
95.120456588
95.120487675
95.120538688
95.120569600
95.120690425
95.120703300
95.120750363
95.120811112
95.120828788
95.120847912
95.120849112
95.120897613
95.120926750
95.120959050
95.120962963
95.121110187
95.121142937
95.121143025
95.121143375
95.121160875
95.121235100
95.121236888
95.121285675
95.121296825
95.121305588
95.121353125
95.121523513
95.121536675
95.121556825
95.121570663
95.121716150
95.121735900
95.121748763
95.121756950
95.121791675
95.121822487
95.121870850
95.121992163
95.122000350
95.122033650
95.122077550
95.122124175
95.122160812
95.122202238
95.122257487
95.122307725
95.122316688
95.122328313
95.122350200
95.122412950
95.122478600
95.122482038
95.122493513
95.122514550
95.122586700
95.122673950
95.122680913
95.122741475
95.122745213
95.122809000
95.122815288
95.122825575
95.122844650
95.122845025
95.122852850
95.122857600
95.122895900
95.122927713
95.122935638
95.122991113
95.123000387
95.123009625
95.123037375
95.123062788
95.123065813
95.123123088
95.123196888
95.123219663
95.123219875
95.123232050
95.123291063
95.123345337
95.123347087
95.123347263
95.123358850
95.123392162
95.123424125
95.123433575
95.123459487
95.123469275
95.123471688
95.123500612
95.123506975
95.123610762
95.123656300
95.123694988
95.123776312
95.123924300
95.123924663
95.123943587
95.123980625
95.123986788
95.123988850
95.124001937
95.124165850
95.124248838
95.124268413
95.124290738
95.124303250
95.124313975
95.124361525
95.124399763
95.124427313
95.124566262
95.124699362
95.124709563
95.124732375
95.124742563
95.124742650
95.124743138
95.124769813
95.124816325
95.124834713
95.124835038
95.124844850
95.124892387
95.124984537
95.125000313
95.125018638
95.125076625
95.125167413
95.125180988
95.125225675
95.125225800
95.125285750
95.125326725
95.125347838
95.125463188
95.125536350
95.125550488
95.125563975
95.125567725
95.125679338
95.125775300
95.125850637
95.125850900
95.125887550
95.125905425
95.125949975
95.126010112
95.126020862
95.126039513
95.126121125
95.126121912
95.126122000
95.126141825
95.126188188
95.126211912
95.126219925
95.126314950
95.126330138
95.126335138
95.126342300
95.126486337
95.126528025
95.126550125
95.126633700
95.126669850
95.126679200
95.126692187
95.126843375
95.126874125
95.126901025
95.126988012
95.127032637
95.127140250
95.127160875
95.127195538
95.127202625
95.127216112
95.127218800
95.127240062
95.127322913
95.127383563
95.127448300
95.127491763
95.127502575
95.127612762
95.127619188
95.127648925
95.127741175
95.127742313
95.127763400
95.127766400
95.127817612
95.127839313
95.127872787
95.127947175
95.128046225
95.128047350
95.128082112
95.128093950
95.128133925
95.128138513
95.128153100
95.128333900
95.128366387
95.128378462
95.128454375
95.128463537
95.128508900
95.128522425
95.128544725
95.128567250
95.128621525
95.128630337
95.128690413
95.128713887
95.128726238
95.128778987
95.128825525
95.128828012
95.128836475
95.128848338
95.128971750
95.129036500
95.129084125
95.129162787
95.129306063
95.129344687
95.129387088
95.129387325
95.129404487
95.129450038
95.129462413
95.129462500
95.129525087
95.129592837
95.129669862
95.129822375
95.129907425
95.129908575
95.129958587
95.130002762
95.130004488
95.130009613
95.130069950
95.130092175
95.130115475
95.130176013
95.130185087
95.130188900
95.130225875
95.130256463
95.130262437
95.130322112
95.130322200
95.130339325
95.130354537
95.130487750
95.130507812
95.130617875
95.130643200
95.130651400
95.130825863
95.130833237
95.130836988
95.130910800
95.130951475
95.131001837
95.131007325
95.131030787
95.131031225
95.131078613
95.131113012
95.131115937
95.131143838
95.131192250
95.131240963
95.131255438
95.131262475
95.131291812
95.131293488
95.131326050
95.131329575
95.131382475
95.131386112
95.131417087
95.131463900
95.131484137
95.131513975
95.131563512
95.131645663
95.131645750
95.131712537
95.131740437
95.131759312
95.131773375
95.131843463
95.131848750
95.131891125
95.131900187
95.131900275
95.131952525
95.132030600
95.132079713
95.132099900
95.132122888
95.132144388
95.132184313
95.132315687
95.132392850
95.132469962
95.132482112
95.132487888
95.132533400
95.132573287
95.132581000
95.132687762
95.132702063
95.132768950
95.132781362
95.132825850
95.132839038
95.132859525
95.132864650
95.132882700
95.132938638
95.132953962
95.132954238
95.133001575
95.133024100
95.133050500
95.133108125
95.133110387
95.133140763
95.133185400
95.133256288
95.133288525
95.133291825
95.133310912
95.133364288
95.133480838
95.133501875
95.133593425
95.133633775
95.133647600
95.133713988
95.133721925
95.133763675
95.133776087
95.133803337
95.133876550
95.133926812
95.133964062
95.133968587
95.134001662
95.134013162
95.134069325
95.134126625
95.134216500
95.134216763
95.134236200
95.134297675
95.134376500
95.134399288
95.134432125
95.134439350
95.134469313
95.134491063
95.134510312
95.134511437
95.134539500
95.134589437
95.134645450
95.134647137
95.134669887
95.134675387
95.134700487
95.134709337
95.134721188
95.134732587
95.134755763
95.134763838
95.134779912
95.134792762
95.134837988
95.134900387
95.134933363
95.134948325
95.134965188
95.134965275
95.135033450
95.135155513
95.135229175
95.135280550
95.135401625
95.135412338
95.135453988
95.135462762
95.135474137
95.135499212
95.135513613
95.135597387
95.135635913
95.135697500
95.135705025
95.135752525
95.135783312
95.135784962
95.135789900
95.135800012
95.135860875
95.135905350
95.135910563
95.135927875
95.135944450
95.135987288
95.135992187
95.136018725
95.136026900
95.136042288
95.136087413
95.136114325
95.136125300
95.136164537
95.136242500
95.136299112
95.136351262
95.136352288
95.136386538
95.136408425
95.136419913
95.136435838
95.136488438
95.136496750
95.136505387
95.136648750
95.136828588
95.136861212
95.136862600
95.136920350
95.136942988
95.137047600
95.137060762
95.137100088
95.137155275
95.137176575
95.137181250
95.137231188
95.137243675
95.137330937
95.137343413
95.137351362
95.137418575
95.137422150
95.137428462
95.137438488
95.137449575
95.137459900
95.137503388
95.137521138
95.137577850
95.137613700
95.137664363
95.137664450
95.137704563
95.137745850
95.137763088
95.137922550
95.137961075
95.138021175
95.138031825
95.138044063
95.138087162
95.138171775
95.138197300
95.138203963
95.138254400
95.138314088
95.138392350
95.138394612
95.138506950
95.138561675
95.138664413
95.138690037
95.138697763
95.138738613
95.138759200
95.138791700
95.138815950
95.138831013
95.138892300
95.138906400
95.138927412
95.138952250
95.138962062
95.138971500
95.138977175
95.139004413
95.139016763
95.139060650
95.139112300
95.139118050
95.139122025
95.139139700
95.139156025
95.139189813
95.139347863
95.139347950
95.139395513
95.139538325
95.139557987
95.139564125
95.139634462
95.139682925
95.139745850
95.139763837
95.139770113
95.139770287
95.139798563
95.139813850
95.139917900
95.139959850
95.140079225
95.140086300
95.140100725
95.140173312
95.140182587
95.140221037
95.140232363
95.140277563
95.140293425
95.140302362
95.140302987
95.140320150
95.140376250
95.140446100
95.140557375
95.140694350
95.140695313
95.140703462
95.140718625
95.140933362
95.140972387
95.141068088
95.141121763
95.141144600
95.141146650
95.141154575
95.141197850
95.141249925
95.141263100
95.141369625
95.141381650
95.141459875
95.141466237
95.141492113
95.141588462
95.141602588
95.141624300
95.141624987
95.141719338
95.141722887
95.141751875
95.141811250
95.141839750
95.141868100
95.141920950
95.141990213
95.141994025
95.142031387
95.142072162
95.142092862
95.142134975
95.142149238
95.142446650
95.142503625
95.142509663
95.142633062
95.142639725
95.142654650
95.142676200
95.142693687
95.142697525
95.142768838
95.142791637
95.142819338
95.142862838
95.142898213
95.142906275
95.142995925
95.143001025
95.143069775
95.143141863
95.143167350
95.143230488
95.143280225
95.143328550
95.143383075
95.143486537
95.143620325
95.143643300
95.143699462
95.143801888
95.143856637
95.143989312
95.144007512
95.144021438
95.144045887
95.144083250
95.144256087
95.144280825
95.144363438
95.144371750
95.144409600
95.144433450
95.144591288
95.144592088
95.144598825
95.144603062
95.144771513
95.144841525
95.144951025
95.144955275
95.144955400
95.144956013
95.145011963
95.145111712
95.145161962
95.145230825
95.145354462
95.145439350
95.145466375
95.145481187
95.145500513
95.145580662
95.145673000
95.145703987
95.145818788
95.145871813
95.146037575
95.146143912
95.146187175
95.146191938
95.146218150
95.146220012
95.146288988
95.146308375
95.146309187
95.146367250
95.146437638
95.146449150
95.146563800
95.146564500
95.146605300
95.146649500
95.146676300
95.146761350
95.146765663
95.146799575
95.146888512
95.146984437
95.147002475
95.147034450
95.147040350
95.147074200
95.147124838
95.147137413
95.147138050
95.147161238
95.147161888
95.147161987
95.147209213
95.147308100
95.147360300
95.147404025
95.147447225
95.147467600
95.147471050
95.147513350
95.147583200
95.147632375
95.147635700
95.147653725
95.147672613
95.147711450
95.147914325
95.147923450
95.148011813
95.148036863
95.148096888
95.148255538
95.148261275
95.148288575
95.148392125
95.148393787
95.148401013
95.148442125
95.148452450
95.148454438
95.148494063
95.148497213
95.148548500
95.148567500
95.148568688
95.148629375
95.148672387
95.148744913
95.148805350
95.148865525
95.148959575
95.149107800
95.149189963
95.149204250
95.149224775
95.149302088
95.149444187
95.149450637
95.149509975
95.149510575
95.149681075
95.149681200
95.149684388
95.149735750
95.149750825
95.149788363
95.149788712
95.149810350
95.149835912
95.149857600
95.150000050
95.150043500
95.150206438
95.150225300
95.150310437
95.150310625
95.150435150
95.150436063
95.150447212
95.150486962
95.150488938
95.150512437
95.150569937
95.150576150
95.150595450
95.150605900
95.150619075
95.150803550
95.150824975
95.150885475
95.150890600
95.150942262
95.151048288
95.151118638
95.151437738
95.151441075
95.151467462
95.151471762
95.151473787
95.151488450
95.151492975
95.151554588
95.151566613
95.151589800
95.151626237
95.151714550
95.151743212
95.151759525
95.151764550
95.151839037
95.151846487
95.151867175
95.151909213
95.152036412
95.152078738
95.152207538
95.152220613
95.152366738
95.152393650
95.152398975
95.152417113
95.152442775
95.152470700
95.152479238
95.152510125
95.152586700
95.152620212
95.152636475
95.152670625
95.152671712
95.152710975
95.152921987
95.152966650
95.153030275
95.153041913
95.153078975
95.153124150
95.153141250
95.153181350
95.153205137
95.153206438
95.153239688
95.153272450
95.153301875
95.153319850
95.153345275
95.153367937
95.153369763
95.153470700
95.153534725
95.153660150
95.153776987
95.153821975
95.153822700
95.153919300
95.154025625
95.154032988
95.154065375
95.154096025
95.154118475
95.154195100
95.154195187
95.154303850
95.154368588
95.154380275
95.154384150
95.154394775
95.154438550
95.154466462
95.154536138
95.154541688
95.154574150
95.154634775
95.154641700
95.154716888
95.154749900
95.154749987
95.154769762
95.154834838
95.154889462
95.155018738
95.155059362
95.155072012
95.155079962
95.155082975
95.155096813
95.155110737
95.155169150
95.155177825
95.155355300
95.155415450
95.155415538
95.155457763
95.155460062
95.155491475
95.155491575
95.155506613
95.155568213
95.155610125
95.155640612
95.155686650
95.155823050
95.155838950
95.155894237
95.155894312
95.155953087
95.155998787
95.156008725
95.156009363
95.156091250
95.156096437
95.156323000
95.156367213
95.156401125
95.156477063
95.156483050
95.156533325
95.156566750
95.156627150
95.156730013
95.156734400
95.156781300
95.156800125
95.156859575
95.156896312
95.156979812
95.156997025
95.157076812
95.157200163
95.157231950
95.157296938
95.157370075
95.157458375
95.157466775
95.157467100
95.157482825
95.157514150
95.157605825
95.157681537
95.157684663
95.157712262
95.157792788
95.157793238
95.157885500
95.158057925
95.158095625
95.158115075
95.158137087
95.158238612
95.158265450
95.158361650
95.158396462
95.158401113
95.158422450
95.158488775
95.158694025
95.158704313
95.158926425
95.158949287
95.158950288
95.159020488
95.159069575
95.159129700
95.159177050
95.159276588
95.159356125
95.159404175
95.159530450
95.159660225
95.159665762
95.159701537
95.159774137
95.159774438
95.159798225
95.159816588
95.159819100
95.159867650
95.159870113
95.159927263
95.159951862
95.160000275
95.160128225
95.160140462
95.160156413
95.160183400
95.160218563
95.160241962
95.160324525
95.160335350
95.160403288
95.160503725
95.160504663
95.160504937
95.160534763
95.160600825
95.160659150
95.160676975
95.160701975
95.160703850
95.160797938
95.160822825
95.160860163
95.160895750
95.160944800
95.160994062
95.161007050
95.161007350
95.161052775
95.161059888
95.161102212
95.161119012
95.161182250
95.161202925
95.161247250
95.161351500
95.161355525
95.161422887
95.161443550
95.161473462
95.161574837
95.161574913
95.161598087
95.161690187
95.161728200
95.161760425
95.161797812
95.161919625
95.161989588
95.162010737
95.162064275
95.162195750
95.162198588
95.162259788
95.162272400
95.162301288
95.162365662
95.162395312
95.162445038
95.162457275
95.162672813
95.162714650
95.163258363
95.163291500
95.163292087
95.163297050
95.163315400
95.163385750
95.163395600
95.163410700
95.163428925
95.163587600
95.163623725
95.163634587
95.163708025
95.163762737
95.163762825
95.163901513
95.163966213
95.164041775
95.164042250
95.164108300
95.164154600
95.164190038
95.164300012
95.164314288
95.164335787
95.164339725
95.164455900
95.164470612
95.164513300
95.164513387
95.164579800
95.164625175
95.164657937
95.164782225
95.164810837
95.164831250
95.164854437
95.164861738
95.164862975
95.164974550
95.164980725
95.165008175
95.165025738
95.165079588
95.165083400
95.165170750
95.165191100
95.165208650
95.165227750
95.165239400
95.165307175
95.165432100
95.165438650
95.165461975
95.165462050
95.165462213
95.165463225
95.165465850
95.165503363
95.165534562
95.165583212
95.165615450
95.165651775
95.165755325
95.165760513
95.165783213
95.165809075
95.165867762
95.165916388
95.165936350
95.166088837
95.166134675
95.166158025
95.166189962
95.166204112
95.166354738
95.166411888
95.166511700
95.166525650
95.166609125
95.166625675
95.166685175
95.166692600
95.166740150
95.166756150
95.166772162
95.166780463
95.166911587
95.166959800
95.166977650
95.167035375
95.167044713
95.167062175
95.167103125
95.167115100
95.167128637
95.167174712
95.167207350
95.167309350
95.167311325
95.167382613
95.167410088
95.167529663
95.167587125
95.167666575
95.167709000
95.167770425
95.167794187
95.167809400
95.168133975
95.168204225
95.168235537
95.168321362
95.168345900
95.168365025
95.168365175
95.168436438
95.168483763
95.168530362
95.168587062
95.168640537
95.168665900
95.168672175
95.168707175
95.168724300
95.168780875
95.168823600
95.168847650
95.168851075
95.168867725
95.168895263
95.168924663
95.168951037
95.168969137
95.169018000
95.169093588
95.169171575
95.169303175
95.169320000
95.169357038
95.169395950
95.169396362
95.169398650
95.169406237
95.169423475
95.169459488
95.169461425
95.169482762
95.169490188
95.169517200
95.169528363
95.169623125
95.169649600
95.169678025
95.169689600
95.169749287
95.169824762
95.169852350
95.169862500
95.169901587
95.169959237
95.169962712
95.170051625
95.170207338
95.170266800
95.170275112
95.170320387
95.170324550
95.170327975
95.170350925
95.170367225
95.170417225
95.170420250
95.170432213
95.170432300
95.170444775
95.170447725
95.170453338
95.170543475
95.170572400
95.170667463
95.170742338
95.170793200
95.170894450
95.170935525
95.170938388
95.170989762
95.171000050
95.171005950
95.171051325
95.171098325
95.171111625
95.171282175
95.171369813
95.171389562
95.171391750
95.171577625
95.171650163
95.171719938
95.171761812
95.171777637
95.171777862
95.171831638
95.171855650
95.171882612
95.171887162
95.171915962
95.172009875
95.172014112
95.172022875
95.172024600
95.172128025
95.172130638
95.172161113
95.172295713
95.172314813
95.172354787
95.172372087
95.172391963
95.172397075
95.172410200
95.172430775
95.172435963
95.172472125
95.172490263
95.172587937
95.172604300
95.172618787
95.172624512
95.172663538
95.172673837
95.172706588
95.172720613
95.172747738
95.172797100
95.172842088
95.172898150
95.172937525
95.172964525
95.172998450
95.173015437
95.173050413
95.173246650
95.173290713
95.173300012
95.173314625
95.173336000
95.173345575
95.173346925
95.173490288
95.173552312
95.173595463
95.173617062
95.173708463
95.173708950
95.173856038
95.173905937
95.174049763
95.174099363
95.174126200
95.174166537
95.174217488
95.174256813
95.174269800
95.174277550
95.174292562
95.174297550
95.174300938
95.174395225
95.174463238
95.174464200
95.174501475
95.174571538
95.174613537
95.174761437
95.174806725
95.174879500
95.175002788
95.175092287
95.175109300
95.175117975
95.175157087
95.175243438
95.175293587
95.175323687
95.175422775
95.175474912
95.175527863
95.175596938
95.175654687
95.175702975
95.175749337
95.175816950
95.175844688
95.175846875
95.175859700
95.175896463
95.176087638
95.176144850
95.176247663
95.176285225
95.176335963
95.176351287
95.176355650
95.176388425
95.176433425
95.176436250
95.176466075
95.176600125
95.176672550
95.176865138
95.176894613
95.176973200
95.176973288
95.177023588
95.177057150
95.177063687
95.177112350
95.177113425
95.177127600
95.177150625
95.177224450
95.177225713
95.177227600
95.177254725
95.177298075
95.177409287
95.177409600
95.177472875
95.177481038
95.177481163
95.177481238
95.177504087
95.177587288
95.177660488
95.177829812
95.177834362
95.177869400
95.177877463
95.177885875
95.177984263
95.178158150
95.178318213
95.178408350
95.178413362
95.178424888
95.178438475
95.178449825
95.178463987
95.178480525
95.178493338
95.178501662
95.178504838
95.178550325
95.178587025
95.178597763
95.178598475
95.178656363
95.178683737
95.178792212
95.178813700
95.178823450
95.178878563
95.178973888
95.178990450
95.178999062
95.178999150
95.179012512
95.179015287
95.179017613
95.179141350
95.179150800
95.179212263
95.179251925
95.179427362
95.179469613
95.179503775
95.179517150
95.179564637
95.179622575
95.179623000
95.179630125
95.179646737
95.179736600
95.179748738
95.179748812
95.179778837
95.179797325
95.179819963
95.179871500
95.179885962
95.179931025
95.180051250
95.180155938
95.180260413
95.180275937
95.180285425
95.180340525
95.180347888
95.180444025
95.180447475
95.180468262
95.180495700
95.180589162
95.180724675
95.180855300
95.180864887
95.180871987
95.180924812
95.180962188
95.180999912
95.181098062
95.181165850
95.181205937
95.181208188
95.181240663
95.181253537
95.181283750
95.181320613
95.181360450
95.181369700
95.181409613
95.181456563
95.181469700
95.181525388
95.181584038
95.181596650
95.181619500
95.181633375
95.181669662
95.181669750
95.181700175
95.181772025
95.181793550
95.181831312
95.181879200
95.181879662
95.181938163
95.181947263
95.181969050
95.181983113
95.182006625
95.182162975
95.182190200
95.182216400
95.182335412
95.182360437
95.182373825
95.182429450
95.182446387
95.182683400
95.182705462
95.182707737
95.182919363
95.182935850
95.182989088
95.183011388
95.183011513
95.183025525
95.183027862
95.183042150
95.183053475
95.183060313
95.183061125
95.183078537
95.183090487
95.183124612
95.183193312
95.183278262
95.183458050
95.183462788
95.183498762
95.183518425
95.183525113
95.183552200
95.183642463
95.183674875
95.183701587
95.183703638
95.183713188
95.183768163
95.183811513
95.183908288
95.183939563
95.183955150
95.184023013
95.184023100
95.184032587
95.184070538
95.184186525
95.184187875
95.184198013
95.184204200
95.184204963
95.184240137
95.184240250
95.184327025
95.184361688
95.184416087
95.184460863
95.184461400
95.184521550
95.184551262
95.184568225
95.184573600
95.184626900
95.184682388
95.184721575
95.184724637
95.184921988
95.185005100
95.185104313
95.185132900
95.185138662
95.185138750
95.185161463
95.185347200
95.185446625
95.185555650
95.185703275
95.185712963
95.185758388
95.185867738
95.185869875
95.185877450
95.185895000
95.185900863
95.185903950
95.185904525
95.185946762
95.186067188
95.186141750
95.186179100
95.186223738
95.186249750
95.186263138
95.186290250
95.186305525
95.186437712
95.186544063
95.186559100
95.186559175
95.186606100
95.186739338
95.186766987
95.186776263
95.186886062
95.186906562
95.186934588
95.186944450
95.186981463
95.187006238
95.187150700
95.187202137
95.187205812
95.187293587
95.187314125
95.187316337
95.187345175
95.187426400
95.187466950
95.187572100
95.187577612
95.187592250
95.187596650
95.187596762
95.187599562
95.187619238
95.187762225
95.187915875
95.187943950
95.187945475
95.187950700
95.187969375
95.187975750
95.188009937
95.188084900
95.188088737
95.188120363
95.188193162
95.188195975
95.188268963
95.188502300
95.188574800
95.188591687
95.188686762
95.188787138
95.188812712
95.188860650
95.188969925
95.188973963
95.189040987
95.189063475
95.189152138
95.189206300
95.189207400
95.189267363
95.189299000
95.189317950
95.189374025
95.189395138
95.189442350
95.189442438
95.189450088
95.189451737
95.189452300
95.189491437
95.189496050
95.189546875
95.189571050
95.189593437
95.189603950
95.189648125
95.189659625
95.189720513
95.189821237
95.189878500
95.189914613
95.189921137
95.189921775
95.189959163
95.189961075
95.189977462
95.189988700
95.190021700
95.190130938
95.190210937
95.190291100
95.190320700
95.190324562
95.190347125
95.190379513
95.190390825
95.190463875
95.190529638
95.190573313
95.190667725
95.190680988
95.190745775
95.190757013
95.190845013
95.190877163
95.190983463
95.191090887
95.191110912
95.191131287
95.191162463
95.191187962
95.191202838
95.191220750
95.191222063
95.191222737
95.191249038
95.191286500
95.191403825
95.191409338
95.191476963
95.191530075
95.191642175
95.191702675
95.191703538
95.191724175
95.191743663
95.191752900
95.191752987
95.191786612
95.191907762
95.191928463
95.191935312
95.191958375
95.191980962
95.192013050
95.192070438
95.192071350
95.192098675
95.192109213
95.192240537
95.192303888
95.192362913
95.192393600
95.192395013
95.192407175
95.192541413
95.192748013
95.192934900
95.192959012
95.193010962
95.193024400
95.193086650
95.193117337
95.193164600
95.193202650
95.193249213
95.193300675
95.193508037
95.193580975
95.193717450
95.193732263
95.193749650
95.193782975
95.193783100
95.193955238
95.193956912
95.193957025
95.194003638
95.194033988
95.194043638
95.194047287
95.194127362
95.194157012
95.194207150
95.194502150
95.194604337
95.194716413
95.194719125
95.194734525
95.194758250
95.194892325
95.194902350
95.194909150
95.194909250
95.194914537
95.194918337
95.194976350
95.195071512
95.195076188
95.195102413
95.195110038
95.195129513
95.195192050
95.195324412
95.195360425
95.195423525
95.195470413
95.195494400
95.195495838
95.195506100
95.195578975
95.195607287
95.195615613
95.195621637
95.195688525
95.195757650
95.195948175
95.195949850
95.195974750
95.195991425
95.196036638
95.196140150
95.196186212
95.196236363
95.196242900
95.196260588
95.196294013
95.196347775
95.196385538
95.196409775
95.196461650
95.196480013
95.196487625
95.196613837
95.196636200
95.196636375
95.196851650
95.196859012
95.196859088
95.196863325
95.196883288
95.196983550
95.196996250
95.197021963
95.197026662
95.197100775
95.197154750
95.197289025
95.197289275
95.197356188
95.197492513
95.197498287
95.197500612
95.197531462
95.197565337
95.197599888
95.197629312
95.197641762
95.197776525
95.197776713
95.197834325
95.197890500
95.198048313
95.198085275
95.198094238
95.198122150
95.198162563
95.198176950
95.198221925
95.198287375
95.198337725
95.198519950
95.198615937
95.198645950
95.198779500
95.198942288
95.198971175
95.199021038
95.199243162
95.199291550
95.199326363
95.199488637
95.199503763
95.199646663
95.199655900
95.199708262
95.199859275
95.199895212
95.199929638
95.200003350
95.200036638
95.200036725
95.200151538
95.200199188
95.200332962
95.200482213
95.200498575
95.200504475
95.200633300
95.200705725
95.200706337
95.200949950
95.201018650
95.201079013
95.201116988
95.201136788
95.201150850
95.201187463
95.201192812
95.201262125
95.201265650
95.201269025
95.201303025
95.201355838
95.201381725
95.201560887
95.201629500
95.201649488
95.201735600
95.201748400
95.201766800
95.201966962
95.202018963
95.202025487
95.202099900
95.202132725
95.202135100
95.202139988
95.202180113
95.202202413
95.202411412
95.202622612
95.202627987
95.202648763
95.202705013
95.202740637
95.202791687
95.202836100
95.202839625
95.202852100
95.202853913
95.202900575
95.203109650
95.203144850
95.203154250
95.203184013
95.203202013
95.203263538
95.203393025
95.203431875
95.203496137
95.203582225
95.203651287
95.203691612
95.203827975
95.203850575
95.203850663
95.203919275
95.203960662
95.203983588
95.203994838
95.204007800
95.204011100
95.204051913
95.204107638
95.204111138
95.204113213
95.204147312
95.204183087
95.204206962
95.204279012
95.204341175
95.204385725
95.204411875
95.204463637
95.204492350
95.204519062
95.204570800
95.204587750
95.204732362
95.204924588
95.204954225
95.204979063
95.205003362
95.205036000
95.205063000
95.205110025
95.205126862
95.205196788
95.205197787
95.205278325
95.205376775
95.205488312
95.205501837
95.205558850
95.205582937
95.205606312
95.205635312
95.205703563
95.205750338
95.205864275
95.205922837
95.205937288
95.205946025
95.206031575
95.206054362
95.206112812
95.206112913
95.206161175
95.206171012
95.206261888
95.206274175
95.206274812
95.206301525
95.206485813
95.206520725
95.206530663
95.206689537
95.206725513
95.206798250
95.206867475
95.206880363
95.206945588
95.206947613
95.206947738
95.207087975
95.207153075
95.207154925
95.207222637
95.207254963
95.207310850
95.207395350
95.207487912
95.207525137
95.207639212
95.207702075
95.207705125
95.207756887
95.207774800
95.207795788
95.207796800
95.207920288
95.207972250
95.207974050
95.208013550
95.208013638
95.208080162
95.208128325
95.208251425
95.208400125
95.208402450
95.208547912
95.208581688
95.208595200
95.208609050
95.208764337
95.208814650
95.208821625
95.208871800
95.208904762
95.208917238
95.208938500
95.208940975
95.208951575
95.209063550
95.209087725
95.209091400
95.209106513
95.209149987
95.209199712
95.209269550
95.209337150
95.209338312
95.209368725
95.209374475
95.209454275
95.209493087
95.209538737
95.209721938
95.209726312
95.209796087
95.209840400
95.209842875
95.209929375
95.209958538
95.210036663
95.210064262
95.210064500
95.210219950
95.210303188
95.210340750
95.210381875
95.210421900
95.210456950
95.210539837
95.210807375
95.210964500
95.210991362
95.210998538
95.211004100
95.211073075
95.211073425
95.211162437
95.211168025
95.211195500
95.211221362
95.211248975
95.211285125
95.211314113
95.211359212
95.211425275
95.211492338
95.211582713
95.211677087
95.211690387
95.211691650
95.211767338
95.211923725
95.211939975
95.212011125
95.212141125
95.212170062
95.212233425
95.212297513
95.212301787
95.212395625
95.212396313
95.212396875
95.212403275
95.212736400
95.212836763
95.212852325
95.212910225
95.212963350
95.213019113
95.213058175
95.213058262
95.213072688
95.213113725
95.213170200
95.213198362
95.213246075
95.213447775
95.213474338
95.213520387
95.213533488
95.213578037
95.213623625
95.213667312
95.213764675
95.213907388
95.213927250
95.213969187
95.214084450
95.214103687
95.214175150
95.214299950
95.214413312
95.214484925
95.214532375
95.214637712
95.214671650
95.214679525
95.214789800
95.214802550
95.214813850
95.215048325
95.215076287
95.215110025
95.215128263
95.215208937
95.215209137
95.215237012
95.215276075
95.215405875
95.215522675
95.215649512
95.215651375
95.215696787
95.215721538
95.215794613
95.215801188
95.215984075
95.216022300
95.216129200
95.216139188
95.216152850
95.216167012
95.216174375
95.216175475
95.216180612
95.216180950
95.216217050
95.216251475
95.216257337
95.216390762
95.216393362
95.216402062
95.216474650
95.216669125
95.216747675
95.216790712
95.216935437
95.216950600
95.216954525
95.216997887
95.217052063
95.217057638
95.217072663
95.217085225
95.217091938
95.217134663
95.217191537
95.217296463
95.217300787
95.217361400
95.217414625
95.217472262
95.217473113
95.217524325
95.217558337
95.217652688
95.217709225
95.217709925
95.217710013
95.217741750
95.217745888
95.217761563
95.217761800
95.217852687
95.217865062
95.217893512
95.217939700
95.217949700
95.217993350
95.218073012
95.218098987
95.218139550
95.218165912
95.218168200
95.218208838
95.218232637
95.218253100
95.218283087
95.218287988
95.218288275
95.218509625
95.218513800
95.218514212
95.218537100
95.218537188
95.218862938
95.218910225
95.219034600
95.219072813
95.219127462
95.219143925
95.219176262
95.219355338
95.219355487
95.219376563
95.219380525
95.219389775
95.219395887
95.219544888
95.219551225
95.219570600
95.219578488
95.219611925
95.219687300
95.219715787
95.219816838
95.219830200
95.219832200
95.219836225
95.219867225
95.219991850
95.220002875
95.220041263
95.220298600
95.220307838
95.220359363
95.220399012
95.220449012
95.220470275
95.220496875
95.220538675
95.220638050
95.220645450
95.220726175
95.220740625
95.220781887
95.220821000
95.220899125
95.220908200
95.221019412
95.221030250
95.221071438
95.221147738
95.221254725
95.221274138
95.221285563
95.221317150
95.221338363
95.221358963
95.221418750
95.221458175
95.221467738
95.221511737
95.221529125
95.221543563
95.221572862
95.221591713
95.221659613
95.221695462
95.221707000
95.221730800
95.221805363
95.221914438
95.221925637
95.221925725
95.221937037
95.221969163
95.221972713
95.222050987
95.222079937
95.222151425
95.222327437
95.222337775
95.222399612
95.222451287
95.222459163
95.222466125
95.222470700
95.222512138
95.222576363
95.222643825
95.222765963
95.222945813
95.222953237
95.222970262
95.222970338
95.222970562
95.222993262
95.223092500
95.223093737
95.223151637
95.223235413
95.223311787
95.223333113
95.223385888
95.223465713
95.223474675
95.223674687
95.223742863
95.223815550
95.224022025
95.224061388
95.224267975
95.224336838
95.224431487
95.224431588
95.224431713
95.224431787
95.224442612
95.224515963
95.224557613
95.224626450
95.224678113
95.224694262
95.224723412
95.224750000
95.224754838
95.224792562
95.224865362
95.224880875
95.224960412
95.224998950
95.225095250
95.225141263
95.225210163
95.225251738
95.225306375
95.225408538
95.225411475
95.225501737
95.225553525
95.225600275
95.225650350
95.225650462
95.225679712
95.225679950
95.225743862
95.225751125
95.225781775
95.225895562
95.225911313
95.225914187
95.225922625
95.225969913
95.225979037
95.226090938
95.226102775
95.226103075
95.226216650
95.226277212
95.226304662
95.226317313
95.226322337
95.226441537
95.226450125
95.226596400
95.226874150
95.227039975
95.227043475
95.227046363
95.227083475
95.227162425
95.227238650
95.227329675
95.227371850
95.227423088
95.227436962
95.227437362
95.227496587
95.227602713
95.227714750
95.227748825
95.227764463
95.227772813
95.227904987
95.227916575
95.227935663
95.228040175
95.228080138
95.228087200
95.228125562
95.228203588
95.228240613
95.228285537
95.228384625
95.228426775
95.228442363
95.228450150
95.228481750
95.228548050
95.228563687
95.228614100
95.228652363
95.228664313
95.228684587
95.228812838
95.228889963
95.228894600
95.228932250
95.228951050
95.228978100
95.229089163
95.229140563
95.229207338
95.229522962
95.229548662
95.229905900
95.229906025
95.230288913
95.230466562
95.230495825
95.230566412
95.230611063
95.230684050
95.230694675
95.230741287
95.230752175
95.230776612
95.230965787
95.231002937
95.231058262
95.231094600
95.231094688
95.231124588
95.231242162
95.231269138
95.231270412
95.231312512
95.231411875
95.231498488
95.231523862
95.231547513
95.231559925
95.231726537
95.231792313
95.231811125
95.231837662
95.231858925
95.231883188
95.232021088
95.232183388
95.232191775
95.232299275
95.232369350
95.232369950
95.232437225
95.232439775
95.232569863
95.232580137
95.232618387
95.232623213
95.232623750
95.232771775
95.232793875
95.232807250
95.233010725
95.233165850
95.233221350
95.233228287
95.233233638
95.233349288
95.233525875
95.233596475
95.233622900
95.233650438
95.233693400
95.233699413
95.233776800
95.233838475
95.233850750
95.233856687
95.233944612
95.233979463
95.233987363
95.234071912
95.234124175
95.234142713
95.234204075
95.234236650
95.234241212
95.234247850
95.234317062
95.234324500
95.234332787
95.234341788
95.234465675
95.234473750
95.234474937
95.234524200
95.234610812
95.234614075
95.234716125
95.234785375
95.234975200
95.234980300
95.234982925
95.234988212
95.235000137
95.235058162
95.235242887
95.235429063
95.235447025
95.235593987
95.235603063
95.235612562
95.235662288
95.235667888
95.235704188
95.235752988
95.235900563
95.236154038
95.236216938
95.236391513
95.236422013
95.236469900
95.236534812
95.236544487
95.236546738
95.236555900
95.236585913
95.236726225
95.236857250
95.236946112
95.237082975
95.237098288
95.237119263
95.237143187
95.237146737
95.237170775
95.237180937
95.237191212
95.237202737
95.237265213
95.237285188
95.237384675
95.237387625
95.237442850
95.237541350
95.237652337
95.237737150
95.237740100
95.237743425
95.237762812
95.237775200
95.237836550
95.237929463
95.237936450
95.237983537
95.238000025
95.238246350
95.238249750
95.238270163
95.238362237
95.238367450
95.238418700
95.238448600
95.238468912
95.238482325
95.238589562
95.238633588
95.238634437
95.238659375
95.238684050
95.238755912
95.238862575
95.238902862
95.239028838
95.239034262
95.239079338
95.239181100
95.239273925
95.239306637
95.239314237
95.239592488
95.239667037
95.239802613
95.239805488
95.239993137
95.240012862
95.240110387
95.240203838
95.240457575
95.240512537
95.240550038
95.240550575
95.240659913
95.240715713
95.240744187
95.240841525
95.240869562
95.240900025
95.240948338
95.240967800
95.241004112
95.241048138
95.241066988
95.241074388
95.241140413
95.241140825
95.241152787
95.241160063
95.241165588
95.241237012
95.241277675
95.241329175
95.241394762
95.241434262
95.241464725
95.241465625
95.241486388
95.241519688
95.241543700
95.241580637
95.241669175
95.241740800
95.241870150
95.241953800
95.241972625
95.241981525
95.241990137
95.242080700
95.242101988
95.242144425
95.242144975
95.242349650
95.242349900
95.242393987
95.242451125
95.242498125
95.242515825
95.242515925
95.242638988
95.242675812
95.242706600
95.242883887
95.242885550
95.242907300
95.242925063
95.242925238
95.243077775
95.243107425
95.243185600
95.243370438
95.243489438
95.243500087
95.243656113
95.243786538
95.243793725
95.243932125
95.243943187
95.243964800
95.244034125
95.244118850
95.244122512
95.244137138
95.244169863
95.244333063
95.244361162
95.244394875
95.244408550
95.244530737
95.244539600
95.244551462
95.244625150
95.244665425
95.244697488
95.244734625
95.244776337
95.244819100
95.244867337
95.244868638
95.244930825
95.244985887
95.245021862
95.245031638
95.245209250
95.245445650
95.245450050
95.245470375
95.245588450
95.245625387
95.245668600
95.245725175
95.245732125
95.245739863
95.245749038
95.245755837
95.245898337
95.245946762
95.246085213
95.246144200
95.246210750
95.246275013
95.246313962
95.246372612
95.246383950
95.246460613
95.246552638
95.246597300
95.246808700
95.246808975
95.246819550
95.246929963
95.246978625
95.247008787
95.247071025
95.247128825
95.247138150
95.247156750
95.247181938
95.247288837
95.247315262
95.247378500
95.247550738
95.247601450
95.247630600
95.247725875
95.247728900
95.247781988
95.247848562
95.247901225
95.247908212
95.247910088
95.247911300
95.247987950
95.247995413
95.248003787
95.248271325
95.248324412
95.248426425
95.248466737
95.248519437
95.248530113
95.248664175
95.248731413
95.248773163
95.248855638
95.248877900
95.248910638
95.248962600
95.248973150
95.248983050
95.248990162
95.248998012
95.249012775
95.249124112
95.249210138
95.249237125
95.249439225
95.249440925
95.249541263
95.249622075
95.249695463
95.249754212
95.249831012
95.249852800
95.249925175
95.249990775
95.250010950
95.250202163
95.250205950
95.250229500
95.250304363
95.250378137
95.250378450
95.250578738
95.250701000
95.250738337
95.250791700
95.250961450
95.251039612
95.251053863
95.251056687
95.251105700
95.251114163
95.251147538
95.251206800
95.251286487
95.251320987
95.251452262
95.251589963
95.251613413
95.251679000
95.251756750
95.251803987
95.251820500
95.251880313
95.252033400
95.252041812
95.252062525
95.252086513
95.252122613
95.252137112
95.252194450
95.252197037
95.252200462
95.252207450
95.252274413
95.252334425
95.252390788
95.252444837
95.252571687
95.252572175
95.252599363
95.252645137
95.252653662
95.252700750
95.252795400
95.252804400
95.252858150
95.252910825
95.252940912
95.252984775
95.253231800
95.253232638
95.253251675
95.253263913
95.253268525
95.253327425
95.253354975
95.253357700
95.253359550
95.253386550
95.253434313
95.253468050
95.253507975
95.253549812
95.253614863
95.253645175
95.253645288
95.253657275
95.253697000
95.253697150
95.253709062
95.253715850
95.253750888
95.253762963
95.253779362
95.253805537
95.253892513
95.253916538
95.253976963
95.254042100
95.254075887
95.254094150
95.254230825
95.254276637
95.254330225
95.254456125
95.254457925
95.254543412
95.254561450
95.254589425
95.254606550
95.254618850
95.254629250
95.254715588
95.254812400
95.254883937
95.255042650
95.255066300
95.255126975
95.255127062
95.255147562
95.255147638
95.255186888
95.255204075
95.255398100
95.255478162
95.255597875
95.255605012
95.255623012
95.255628863
95.255641125
95.255672500
95.255714212
95.255732013
95.255743050
95.255785600
95.255799050
95.255835887
95.255852800
95.255873213
95.255899300
95.255927250
95.255952588
95.255971137
95.256131950
95.256155675
95.256206312
95.256302700
95.256354225
95.256392700
95.256404575
95.256483113
95.256693938
95.256747863
95.256778575
95.256921650
95.256956113
95.256964750
95.257010250
95.257023650
95.257251987
95.257320888
95.257429088
95.257583200
95.257595563
95.257597937
95.257640787
95.257647525
95.257648863
95.257669625
95.257725150
95.257742425
95.257788838
95.257790000
95.257802563
95.257844425
95.257876775
95.257888862
95.257912150
95.257929325
95.257976962
95.258019075
95.258156750
95.258168650
95.258184625
95.258234813
95.258310638
95.258426012
95.258439938
95.258452612
95.258503525
95.258526837
95.258562025
95.258650613
95.258852963
95.258910900
95.258970612
95.258984837
95.259009013
95.259012625
95.259105338
95.259195312
95.259206163
95.259305725
95.259448513
95.259461637
95.259512625
95.259514412
95.259545012
95.259569475
95.259601225
95.259609400
95.259667112
95.259694438
95.259705888
95.259713562
95.259873325
95.259932987
95.259953850
95.260004725
95.260008238
95.260108512
95.260113500
95.260114488
95.260118725
95.260146237
95.260301488
95.260336225
95.260381600
95.260387500
95.260507788
95.260515400
95.260530613
95.260543212
95.260559500
95.260559775
95.260568300
95.260574700
95.260584625
95.260607788
95.260608762
95.260610225
95.260857500
95.260937950
95.260938037
95.260960225
95.260983775
95.261237150
95.261263400
95.261269450
95.261270787
95.261319100
95.261372650
95.261383338
95.261392975
95.261405550
95.261427238
95.261428325
95.261453550
95.261504275
95.261555125
95.261572663
95.261652875
95.261726612
95.261757025
95.261767200
95.261802512
95.261823338
95.261890600
95.262212475
95.262281625
95.262442412
95.262504225
95.262590550
95.262641775
95.262656875
95.262661963
95.262693763
95.262709712
95.262751900
95.262770425
95.262796450
95.262869787
95.262878675
95.262961937
95.262982313
95.263141463
95.263160462
95.263162475
95.263280375
95.263292187
95.263296987
95.263324962
95.263406850
95.263415875
95.263463150
95.263470113
95.263515262
95.263580875
95.263605725
95.263720162
95.263807912
95.263841325
95.263862637
95.263986200
95.263997950
95.264047338
95.264100137
95.264165075
95.264188112
95.264260525
95.264265700
95.264385738
95.264391550
95.264551275
95.264613275
95.264613600
95.264669650
95.264712900
95.264783775
95.264788925
95.264862013
95.264883625
95.264925150
95.265004425
95.265045038
95.265059313
95.265121575
95.265169125
95.265288987
95.265340575
95.265381338
95.265503838
95.265505250
95.265599550
95.265599638
95.265636875
95.265650925
95.265795438
95.265806113
95.265826925
95.265924575
95.265929537
95.266086775
95.266090812
95.266165775
95.266205563
95.266376787
95.266430500
95.266450225
95.266475175
95.266568800
95.266680700
95.266739288
95.266823213
95.266856913
95.266897887
95.266931038
95.266939525
95.266948425
95.266983237
95.267001037
95.267014437
95.267108725
95.267157725
95.267177738
95.267189125
95.267198500
95.267343175
95.267354063
95.267401013
95.267553687
95.267641825
95.267680287
95.267696912
95.267753825
95.267825738
95.267843063
95.267869025
95.267967900
95.267973587
95.268030563
95.268036287
95.268097700
95.268140712
95.268203163
95.268228425
95.268255188
95.268276650
95.268317513
95.268339050
95.268364275
95.268422950
95.268429125
95.268448513
95.268466137
95.268522400
95.268683662
95.268697600
95.268762513
95.268786425
95.268809437
95.268809650
95.268977100
95.268981950
95.269086712
95.269258000
95.269266288
95.269398550
95.269431287
95.269459238
95.269471075
95.269472162
95.269486475
95.269628438
95.269639888
95.269657775
95.269735500
95.269765000
95.269799800
95.269801750
95.269803200
95.269825987
95.269960388
95.270007437
95.270009725
95.270081338
95.270081413
95.270103463
95.270119000
95.270151925
95.270157625
95.270221850
95.270235738
95.270242013
95.270272762
95.270277037
95.270332050
95.270343425
95.270435713
95.270499938
95.270530425
95.270615150
95.270619925
95.270732900
95.270891937
95.270939775
95.270996550
95.271002125
95.271025338
95.271044725
95.271060263
95.271074512
95.271120100
95.271120475
95.271134025
95.271198712
95.271267225
95.271326462
95.271383750
95.271384638
95.271384837
95.271403200
95.271592412
95.271612838
95.271692550
95.271805175
95.271834800
95.271926825
95.271950312
95.272085588
95.272098900
95.272108225
95.272116113
95.272142238
95.272190800
95.272202112
95.272282325
95.272304788
95.272373363
95.272382713
95.272450663
95.272575475
95.272669913
95.272755850
95.272770800
95.272815213
95.272842600
95.272884750
95.272891150
95.272960450
95.273025025
95.273026200
95.273100775
95.273209950
95.273221663
95.273223700
95.273257150
95.273283075
95.273301075
95.273310450
95.273328138
95.273390538
95.273592700
95.273621737
95.273650725
95.273681625
95.273695950
95.273775988
95.273821587
95.273844150
95.273905325
95.273926450
95.273927575
95.274004050
95.274007537
95.274010625
95.274024087
95.274100012
95.274127125
95.274133913
95.274197262
95.274201687
95.274232662
95.274289212
95.274351912
95.274352050
95.274371538
95.274381150
95.274402000
95.274402100
95.274466800
95.274520750
95.274700263
95.274720762
95.274781387
95.274878738
95.274882625
95.274927000
95.274954500
95.274954763
95.274961713
95.274961800
95.275054188
95.275229625
95.275290787
95.275313825
95.275329400
95.275353487
95.275357975
95.275358113
95.275361175
95.275400075
95.275400338
95.275475012
95.275522675
95.275559075
95.275625375
95.275764400
95.275773000
95.275774000
95.275805875
95.275812525
95.275837912
95.275865650
95.275911112
95.275963875
95.276007600
95.276129425
95.276154088
95.276219837
95.276245575
95.276292000
95.276309012
95.276428737
95.276429550
95.276437675
95.276500662
95.276500912
95.276516488
95.276602087
95.276720488
95.276727037
95.276763788
95.276929175
95.276933725
95.277025087
95.277048913
95.277065963
95.277066225
95.277066600
95.277142675
95.277174038
95.277187375
95.277194925
95.277233200
95.277267388
95.277330037
95.277484900
95.277507337
95.277508138
95.277508575
95.277514013
95.277574312
95.277579150
95.277620137
95.277634675
95.277728550
95.277731288
95.277732087
95.277738650
95.277742012
95.277743688
95.277759062
95.277828525
95.277902275
95.277924650
95.277997688
95.278139475
95.278161787
95.278172587
95.278252763
95.278263487
95.278290363
95.278332588
95.278401625
95.278407012
95.278673738
95.278683312
95.278827100
95.278877125
95.278915563
95.278992525
95.278995650
95.279014375
95.279166663
95.279167613
95.279301713
95.279334025
95.279375288
95.279434313
95.279477875
95.279650825
95.279656325
95.279717125
95.279841275
95.279843375
95.279853413
95.279864112
95.279939637
95.279965487
95.279996750
95.280064925
95.280095800
95.280095887
95.280120362
95.280134675
95.280221888
95.280313487
95.280378613
95.280386663
95.280404500
95.280426062
95.280509737
95.280658675
95.280676925
95.280822625
95.280848288
95.280875700
95.280875787
95.280888013
95.280920037
95.280956175
95.280990250
95.280995887
95.281015638
95.281046387
95.281060100
95.281168800
95.281182387
95.281261163
95.281267038
95.281317050
95.281440012
95.281441525
95.281581062
95.281611313
95.281651575
95.281663737
95.281683750
95.281685075
95.281736313
95.281812962
95.281817012
95.281871225
95.281894575
95.282038563
95.282063162
95.282112912
95.282198013
95.282213438
95.282285988
95.282316313
95.282342688
95.282565350
95.282594137
95.282634525
95.282673025
95.282681675
95.282704375
95.282714925
95.282764600
95.282821488
95.282842837
95.282887687
95.282959675
95.283080175
95.283113700
95.283222888
95.283268250
95.283271012
95.283275713
95.283291600
95.283366712
95.283426437
95.283459687
95.283475425
95.283479300
95.283516100
95.283657112
95.283666737
95.283780138
95.283806563
95.283912500
95.284234513
95.284274438
95.284367275
95.284374712
95.284383975
95.284386300
95.284423562
95.284446062
95.284446163
95.284505500
95.284550013
95.284568900
95.284587000
95.284767900
95.284781237
95.284843838
95.284844338
95.284926975
95.284930950
95.284963812
95.284986163
95.285106438
95.285136812
95.285182700
95.285313038
95.285348450
95.285392288
95.285416500
95.285441838
95.285524325
95.285599362
95.285681862
95.285761350
95.285806350
95.285818588
95.285838113
95.285892275
95.286028238
95.286119488
95.286121138
95.286128825
95.286191613
95.286258663
95.286280213
95.286394863
95.286448112
95.286533275
95.286565563
95.286619150
95.286657500
95.286657625
95.286667138
95.286686262
95.286749550
95.286808725
95.286837213
95.286902825
95.286934025
95.286993200
95.287129788
95.287169175
95.287183375
95.287212275
95.287285612
95.287308662
95.287313862
95.287323563
95.287345400
95.287392363
95.287495987
95.287559400
95.287609625
95.287642850
95.287681975
95.287705625
95.287739950
95.287871225
95.287874512
95.287897788
95.287939350
95.287952937
95.288088212
95.288100163
95.288189488
95.288247275
95.288309500
95.288309587
95.288382238
95.288454850
95.288464425
95.288465387
95.288539475
95.288661062
95.288685788
95.288743650
95.288772050
95.288821287
95.288842387
95.288842950
95.288865113
95.289037675
95.289087275
95.289164425
95.289224362
95.289239063
95.289314300
95.289408900
95.289439625
95.289445438
95.289469162
95.289492875
95.289503037
95.289621238
95.289815950
95.289895875
95.289935275
95.289948475
95.289969438
95.290028950
95.290054162
95.290070413
95.290116763
95.290266088
95.290298838
95.290309975
95.290366875
95.290404300
95.290511162
95.290567900
95.290582550
95.290721375
95.290738312
95.290901213
95.290901800
95.290911088
95.290996237
95.291124275
95.291221975
95.291241212
95.291364012
95.291394188
95.291462563
95.291473113
95.291489025
95.291494363
95.291557500
95.291563362
95.291582687
95.291625650
95.291733275
95.291738125
95.291852937
95.291864762
95.292223225
95.292274987
95.292275913
95.292335237
95.292384375
95.292411137
95.292435212
95.292471487
95.292512300
95.292567713
95.292619663
95.292620125
95.292627550
95.292830087
95.292930950
95.292931050
95.292969275
95.292976362
95.293044825
95.293112862
95.293129875
95.293195675
95.293304062
95.293317400
95.293355600
95.293561925
95.293593938
95.293641400
95.293654900
95.293711413
95.293724125
95.293758500
95.293909012
95.293913575
95.293918100
95.293927150
95.294180275
95.294198687
95.294209513
95.294239175
95.294329150
95.294360987
95.294456087
95.294498550
95.294513438
95.294523175
95.294668337
95.294758413
95.294766875
95.294778763
95.294794563
95.294802775
95.294905712
95.294945837
95.295102725
95.295129837
95.295132713
95.295205750
95.295272350
95.295273513
95.295305113
95.295314163
95.295368612
95.295395625
95.295495887
95.295500262
95.295554025
95.295578775
95.295591625
95.295594325
95.295594463
95.295606325
95.295661375
95.295683725
95.295689375
95.295839675
95.295901187
95.295906562
95.295969875
95.295986462
95.296106225
95.296106350
95.296159825
95.296169713
95.296192038
95.296228313
95.296256550
95.296264125
95.296288650
95.296373200
95.296373300
95.296410588
95.296422538
95.296424750
95.296524762
95.296533650
95.296570863
95.296641612
95.296652237
95.296655712
95.296710725
95.296805612
95.296825962
95.296844650
95.296858550
95.296865400
95.296908413
95.296925337
95.297043262
95.297088825
95.297185525
95.297186188
95.297230200
95.297315025
95.297315137
95.297433800
95.297437350
95.297442937
95.297550000
95.297554413
95.297576088
95.297683638
95.297693175
95.297713675
95.297783588
95.297856350
95.297891487
95.297922413
95.297967688
95.298028975
95.298061525
95.298063537
95.298065500
95.298123550
95.298166563
95.298199263
95.298375013
95.298640600
95.298709100
95.298737137
95.298806325
95.298861363
95.298876687
95.298885475
95.298939913
95.298955425
95.298955550
95.299079600
95.299085138
95.299239525
95.299357450
95.299498738
95.299498863
95.299539337
95.299548637
95.299651987
95.299658500
95.299898625
95.299993175
95.300048562
95.300083387
95.300155650
95.300263113
95.300322125
95.300404438
95.300438813
95.300488325
95.300610638
95.300622850
95.300746475
95.300809813
95.300825025
95.300852225
95.300861075
95.301078050
95.301091962
95.301107250
95.301124600
95.301139200
95.301141663
95.301248600
95.301419438
95.301443463
95.301459525
95.301634025
95.301676925
95.301786150
95.301802037
95.301808975
95.301885900
95.301978263
95.302091575
95.302146550
95.302174675
95.302204625
95.302226900
95.302443938
95.302507100
95.302508012
95.302549425
95.302573075
95.302577387
95.302687650
95.302858050
95.303031812
95.303156925
95.303182588
95.303258238
95.303386125
95.303471413
95.303487900
95.303499288
95.303770100
95.303860475
95.303965112
95.304012813
95.304024450
95.304083450
95.304083713
95.304143500
95.304148662
95.304163962
95.304248262
95.304283425
95.304297737
95.304393237
95.304411350
95.304418125
95.304555600
95.304557325
95.304617963
95.304661175
95.304670425
95.304684812
95.304752475
95.304789912
95.304853550
95.304874438
95.304899250
95.304994588
95.305013187
95.305037613
95.305132800
95.305160163
95.305204887
95.305357075
95.305388213
95.305437938
95.305549575
95.305596362
95.305765588
95.305799162
95.305834288
95.305896075
95.305957487
95.306061363
95.306065650
95.306123738
95.306159650
95.306163212
95.306183675
95.306243525
95.306260388
95.306322013
95.306328450
95.306595288
95.306626438
95.306718000
95.306805063
95.306853750
95.306884162
95.306996813
95.307043663
95.307100625
95.307110025
95.307129187
95.307230312
95.307257187
95.307274037
95.307295275
95.307448612
95.307533100
95.307642400
95.307653025
95.307677075
95.307768325
95.307789775
95.307897912
95.307937650
95.307969425
95.308046637
95.308085963
95.308125937
95.308140950
95.308157412
95.308230188
95.308305362
95.308322963
95.308363325
95.308387388
95.308462200
95.308493225
95.308556438
95.308601275
95.308720838
95.308831563
95.308934375
95.308939975
95.308999275
95.309029912
95.309147550
95.309279463
95.309326175
95.309445313
95.309715825
95.309751288
95.309764538
95.309765387
95.309900563
95.310174325
95.310182525
95.310203450
95.310215662
95.310303237
95.310371812
95.310410213
95.310410400
95.310493650
95.310601125
95.310680075
95.310973600
95.311058488
95.311078112
95.311126813
95.311156113
95.311271413
95.311463075
95.311621038
95.311800413
95.311894575
95.312037625
95.312038113
95.312046713
95.312048800
95.312181400
95.312250875
95.312344087
95.312456563
95.312545025
95.312580987
95.312621425
95.312624537
95.312720763
95.312776837
95.312780450
95.312808613
95.312867200
95.312951925
95.313049950
95.313074350
95.313121513
95.313204925
95.313221988
95.313392325
95.313471388
95.313500425
95.313512450
95.313552938
95.313553888
95.313582087
95.313586813
95.313797350
95.313903287
95.313994987
95.314154350
95.314168438
95.314219475
95.314224125
95.314280175
95.314314037
95.314403863
95.314465613
95.314466350
95.314606300
95.314709562
95.314875912
95.314895437
95.314984825
95.314999600
95.315039863
95.315077800
95.315086287
95.315124313
95.315335413
95.315340713
95.315388188
95.315417438
95.315423975
95.315441362
95.315536425
95.315663938
95.315679312
95.315690900
95.315837450
95.315860837
95.315982487
95.316038513
95.316057813
95.316157663
95.316226813
95.316361400
95.316410750
95.316419438
95.316465150
95.316504700
95.316523538
95.316698012
95.316800125
95.316808400
95.316816437
95.317022025
95.317034150
95.317062663
95.317155837
95.317226387
95.317228700
95.317232112
95.317252050
95.317302150
95.317318912
95.317341750
95.317343875
95.317352775
95.317394788
95.317402538
95.317405888
95.317488763
95.317558850
95.317587988
95.317610337
95.317618075
95.317718325
95.317868262
95.317871025
95.317906463
95.317924950
95.317942663
95.317946800
95.317948075
95.317957325
95.318024775
95.318195050
95.318199187
95.318353212
95.318401125
95.318401675
95.318436163
95.318473525
95.318534175
95.318679262
95.318826663
95.318885475
95.318932050
95.319009138
95.319022262
95.319082875
95.319182975
95.319226875
95.319297425
95.319316750
95.319341338
95.319344275
95.319358025
95.319467875
95.319492925
95.319562562
95.319616075
95.319627875
95.319645188
95.319661238
95.319749850
95.319770612
95.319777262
95.319914700
95.319935150
95.319943537
95.320038950
95.320044487
95.320087663
95.320090125
95.320123025
95.320123100
95.320240513
95.320247375
95.320309100
95.320309200
95.320312600
95.320347462
95.320405338
95.320431950
95.320434413
95.320528513
95.320558288
95.320620625
95.320636612
95.320645613
95.320653800
95.320671338
95.320689887
95.320703213
95.320719563
95.320887475
95.320899612
95.320939575
95.320972563
95.321080750
95.321147362
95.321265600
95.321266175
95.321268788
95.321276725
95.321316987
95.321344712
95.321359800
95.321372325
95.321491862
95.321491950
95.321689513
95.321705100
95.321779713
95.321858362
95.321887788
95.321937775
95.321972725
95.322008450
95.322055300
95.322065737
95.322070113
95.322079950
95.322089737
95.322092125
95.322095088
95.322101375
95.322143275
95.322143363
95.322242750
95.322242875
95.322262737
95.322295125
95.322295238
95.322300875
95.322321187
95.322344575
95.322378225
95.322383775
95.322516250
95.322584838
95.322602400
95.322648062
95.322651700
95.322652937
95.322667875
95.322701037
95.322714512
95.322811150
95.322811488
95.322919300
95.323006862
95.323061763
95.323076387
95.323103400
95.323135375
95.323208937
95.323251500
95.323307250
95.323346800
95.323391012
95.323436500
95.323557600
95.323638150
95.323645512
95.323691550
95.323733913
95.323801200
95.323938837
95.323958100
95.324006113
95.324301487
95.324343850
95.324393525
95.324490775
95.324567275
95.324584025
95.324651800
95.324654300
95.324685738
95.324716737
95.324787700
95.324808525
95.324848400
95.324883887
95.324941138
95.325023587
95.325049400
95.325063425
95.325121388
95.325164625
95.325244313
95.325274325
95.325390125
95.325649738
95.325660550
95.325688075
95.325704200
95.325718912
95.325861363
95.325889900
95.325940150
95.325960662
95.325979637
95.325996812
95.326069700
95.326120538
95.326126475
95.326293463
95.326340687
95.326385687
95.326558850
95.326675812
95.326697912
95.326705400
95.326722100
95.326743000
95.326846925
95.326847050
95.326869038
95.326872937
95.326882313
95.326889687
95.326936700
95.326946963
95.326972787
95.326980288
95.327017537
95.327041625
95.327060788
95.327065325
95.327099875
95.327115162
95.327137862
95.327151250
95.327282525
95.327338450
95.327415725
95.327521062
95.327562387
95.327740850
95.327787125
95.327875862
95.327976062
95.327978650
95.327994088
95.328023238
95.328027163
95.328195500
95.328196100
95.328201062
95.328205612
95.328319937
95.328324287
95.328341175
95.328386700
95.328453963
95.328496863
95.328536525
95.328635350
95.328692012
95.328828775
95.328897600
95.328905425
95.328906225
95.328929175
95.328996625
95.329083425
95.329094813
95.329128488
95.329185662
95.329226500
95.329269862
95.329291712
95.329308325
95.329412338
95.329456725
95.329471188
95.329471712
95.329481375
95.329491250
95.329501100
95.329506487
95.329540525
95.329626575
95.329649050
95.329677362
95.329706712
95.329727800
95.329827188
95.329835012
95.329885375
95.329937137
95.329962625
95.330014838
95.330061688
95.330066050
95.330166862
95.330175025
95.330181575
95.330226188
95.330232925
95.330348925
95.330352637
95.330397387
95.330445050
95.330452612
95.330471062
95.330527713
95.330533238
95.330617838
95.330636500
95.330639663
95.330719363
95.330735088
95.330804212
95.330804313
95.330833425
95.330853600
95.330868162
95.330934275
95.330951387
95.330963975
95.331008987
95.331018087
95.331042712
95.331166475
95.331193188
95.331212412
95.331235050
95.331408063
95.331459037
95.331564000
95.331582775
95.331584625
95.331688712
95.331749825
95.331795688
95.331865100
95.331867012
95.331890187
95.331940788
95.331945225
95.331967338
95.331971888
95.332010638
95.332031962
95.332101500
95.332116488
95.332184462
95.332203088
95.332226725
95.332241487
95.332274875
95.332479388
95.332486437
95.332488563
95.332494113
95.332558463
95.332591088
95.332610725
95.332755725
95.332783138
95.332813400
95.332922712
95.333039425
95.333057900
95.333131963
95.333239575
95.333248787
95.333327737
95.333368550
95.333385237
95.333393150
95.333412200
95.333423462
95.333477562
95.333544875
95.333640988
95.333886812
95.333954812
95.333955163
95.333957662
95.333964425
95.333991587
95.334007000
95.334007212
95.334032237
95.334035950
95.334119275
95.334138275
95.334140925
95.334145888
95.334230312
95.334238063
95.334264687
95.334337050
95.334725612
95.334730275
95.334784613
95.334850137
95.334890837
95.334901363
95.334906463
95.335019463
95.335092725
95.335133725
95.335152888
95.335170588
95.335209425
95.335222050
95.335223163
95.335321975
95.335484075
95.335515262
95.335524525
95.335586000
95.335619013
95.335673813
95.335700687
95.335703400
95.335817112
95.335822650
95.335881225
95.336030487
95.336034712
95.336054800
95.336060950
95.336202725
95.336211362
95.336224425
95.336505512
95.336507725
95.336521275
95.336551075
95.336606550
95.336659438
95.336704150
95.336726962
95.336756175
95.336777075
95.336858150
95.336858300
95.336908013
95.336944762
95.336968412
95.336992588
95.337040400
95.337078038
95.337240862
95.337276113
95.337346888
95.337403950
95.337407262
95.337431688
95.337490725
95.337516950
95.337570212
95.337669275
95.337735763
95.337811012
95.337813525
95.337843250
95.337852375
95.337852462
95.337860437
95.337942875
95.338034150
95.338147437
95.338359350
95.338363762
95.338395600
95.338419075
95.338454337
95.338465962
95.338700137
95.338742875
95.338782625
95.338891062
95.338900513
95.338980625
95.339061038
95.339203100
95.339259325
95.339288888
95.339341663
95.339350825
95.339442300
95.339469612
95.339476500
95.339583288
95.339599450
95.339627150
95.339691562
95.339795625
95.339803613
95.339844250
95.339867162
95.339867787
95.339973975
95.340122050
95.340168737
95.340187100
95.340213862
95.340320500
95.340393900
95.340500000
95.340500275
95.340506338
95.340532537
95.340594888
95.340639350
95.340639450
95.340725275
95.340735525
95.340736612
95.340760062
95.340789462
95.340879712
95.340929300
95.340945100
95.340947225
95.340993263
95.341036462
95.341060012
95.341075025
95.341082387
95.341087788
95.341111525
95.341363312
95.341428588
95.341496350
95.341504137
95.341531038
95.341597663
95.341601950
95.341650875
95.341793462
95.341823862
95.341823988
95.341840013
95.341893188
95.341907250
95.341974063
95.341983238
95.341983313
95.341993925
95.341995962
95.342034225
95.342158137
95.342186500
95.342365738
95.342437937
95.342506363
95.342570487
95.342608225
95.342633625
95.342637537
95.342673725
95.342679575
95.342680688
95.342749350
95.342754813
95.342805813
95.342838650
95.343035387
95.343182188
95.343205037
95.343303400
95.343435775
95.343443088
95.343443662
95.343503275
95.343525650
95.343540025
95.343585475
95.343635525
95.343640612
95.343648875
95.343768987
95.343798388
95.343889288
95.343911263
95.344045188
95.344096338
95.344103012
95.344145688
95.344155363
95.344171075
95.344202700
95.344304850
95.344319787
95.344370850
95.344389425
95.344652138
95.344662700
95.344739875
95.344747475
95.344759138
95.344800975
95.344874075
95.345055150
95.345078962
95.345086000
95.345160000
95.345168962
95.345187200
95.345224375
95.345230688
95.345348175
95.345370400
95.345376200
95.345396750
95.345404762
95.345459788
95.345482738
95.345522725
95.345539462
95.345629488
95.345630075
95.345634187
95.345660725
95.345726050
95.345753363
95.345838650
95.345838750
95.345848225
95.346049750
95.346095425
95.346103212
95.346223775
95.346227600
95.346275575
95.346282788
95.346291850
95.346354500
95.346391875
95.346426925
95.346465013
95.346523788
95.346541962
95.346579750
95.346581637
95.346600487
95.346601300
95.346726588
95.346734750
95.346756525
95.346761025
95.346775275
95.346775888
95.346781850
95.346817950
95.346824175
95.346843750
95.346845312
95.346873275
95.346883463
95.346895837
95.346901262
95.347074425
95.347137237
95.347153150
95.347159637
95.347229175
95.347259862
95.347285975
95.347305075
95.347308962
95.347376412
95.347500475
95.347502538
95.347828675
95.347857213
95.347882587
95.347959488
95.348084837
95.348165325
95.348176975
95.348190900
95.348214688
95.348287387
95.348361675
95.348369875
95.348399475
95.348419475
95.348546813
95.348596150
95.348663562
95.348663637
95.348682200
95.348710150
95.348740812
95.348746538
95.348792350
95.348798100
95.348804000
95.348886063
95.348917613
95.348935475
95.348944363
95.348955913
95.349014987
95.349077100
95.349215538
95.349246750
95.349253100
95.349298125
95.349308013
95.349308100
95.349348375
95.349393200
95.349464750
95.349478750
95.349796938
95.349841150
95.349859200
95.349877638
95.349903313
95.349912850
95.349937938
95.350027500
95.350076850
95.350112675
95.350117250
95.350132825
95.350177000
95.350179025
95.350288525
95.350294338
95.350342813
95.350342900
95.350362275
95.350385775
95.350392938
95.350426512
95.350478275
95.350566650
95.350686375
95.350791913
95.350849475
95.350877438
95.350978337
95.351081950
95.351168413
95.351182325
95.351226700
95.351244925
95.351245125
95.351392825
95.351400775
95.351582737
95.351588838
95.351597750
95.351605612
95.351616913
95.351630212
95.351630938
95.351654325
95.351654550
95.351675912
95.351729838
95.351730762
95.351740088
95.351745888
95.351813800
95.351814588
95.351939538
95.351958175
95.351971913
95.351978225
95.352121313
95.352244400
95.352391750
95.352465763
95.352483900
95.352496113
95.352507725
95.352540562
95.352562550
95.352569050
95.352668250
95.352777400
95.352802912
95.352930637
95.353049700
95.353154000
95.353226312
95.353250650
95.353259937
95.353327650
95.353409462
95.353422050
95.353438087
95.353499012
95.353532387
95.353591975
95.353611800
95.353692412
95.353699425
95.353717163
95.353784725
95.353949725
95.353969050
95.353977087
95.354039675
95.354082013
95.354084512
95.354135512
95.354171750
95.354269275
95.354277575
95.354284000
95.354372375
95.354462012
95.354474050
95.354498513
95.354507525
95.354534225
95.354544375
95.354603875
95.354672400
95.354709875
95.354758650
95.354762638
95.354766563
95.354844813
95.354879962
95.354889700
95.354915775
95.354922187
95.354993612
95.355003337
95.355033825
95.355121537
95.355137000
95.355145788
95.355192587
95.355253075
95.355271288
95.355285787
95.355287275
95.355292562
95.355334262
95.355428950
95.355446000
95.355669838
95.355691537
95.355696537
95.355740712
95.355775763
95.355798013
95.355804713
95.355852200
95.355966050
95.355972800
95.355982938
95.355993775
95.356034800
95.356054975
95.356068737
95.356098512
95.356162063
95.356412288
95.356412838
95.356478100
95.356520575
95.356605062
95.356646225
95.356704400
95.356721575
95.356798537
95.356823038
95.356851663
95.357020312
95.357096438
95.357290175
95.357340787
95.357341775
95.357357338
95.357358138
95.357401475
95.357448875
95.357458213
95.357510075
95.357516075
95.357538637
95.357551363
95.357581313
95.357590300
95.357621888
95.357658575
95.357722963
95.357823737
95.357927100
95.357935175
95.358098050
95.358121737
95.358254125
95.358254400
95.358352563
95.358370412
95.358383125
95.358436825
95.358443263
95.358467312
95.358478988
95.358497200
95.358531925
95.358598587
95.358613437
95.358852750
95.358852837
95.358853888
95.359038662
95.359038750
95.359164575
95.359169888
95.359219900
95.359229500
95.359349713
95.359438962
95.359503875
95.359549925
95.359570850
95.359632737
95.359652625
95.359709662
95.359717750
95.359776113
95.359788338
95.359992250
95.359998050
95.360058650
95.360059138
95.360134337
95.360253775
95.360312175
95.360380475
95.360410387
95.360445638
95.360477275
95.360490287
95.360518387
95.360533562
95.360578525
95.360624288
95.360666000
95.360798962
95.360892775
95.361009912
95.361082438
95.361129312
95.361129525
95.361145100
95.361253525
95.361296150
95.361329425
95.361474587
95.361500513
95.361537462
95.361598288
95.361598387
95.361614575
95.361703025
95.361801912
95.361861875
95.361870838
95.361921450
95.361954975
95.361970250
95.362077837
95.362322237
95.362337075
95.362404313
95.362415912
95.362428537
95.362496737
95.362496875
95.362501325
95.362595188
95.362660263
95.362841175
95.363051087
95.363117812
95.363175550
95.363191325
95.363191413
95.363262550
95.363301987
95.363344462
95.363350950
95.363359988
95.363430562
95.363470425
95.363494163
95.363548463
95.363641613
95.363648000
95.363654938
95.363655950
95.363685250
95.363718663
95.363794100
95.363815887
95.363840188
95.363875338
95.363889813
95.363932963
95.363946712
95.364134925
95.364148787
95.364151175
95.364248788
95.364282712
95.364315963
95.364331125
95.364333262
95.364395575
95.364404937
95.364415000
95.364450375
95.364450650
95.364470800
95.364508637
95.364570038
95.364599863
95.364673087
95.364674662
95.364721887
95.364732812
95.364736963
95.364772887
95.364894600
95.364980250
95.365001838
95.365088225
95.365148400
95.365148562
95.365150600
95.365177875
95.365206187
95.365309513
95.365309763
95.365431938
95.365434250
95.365535750
95.365636588
95.365674287
95.365681537
95.365687500
95.365695687
95.365695887
95.365701825
95.365760525
95.365891262
95.365923600
95.365934750
95.365981163
95.365999262
95.366015562
95.366123012
95.366129525
95.366138600
95.366302963
95.366305025
95.366353225
95.366425700
95.366558688
95.366610925
95.366762513
95.366818225
95.366863475
95.366937375
95.366958712
95.366967675
95.367072975
95.367089250
95.367105063
95.367140825
95.367220863
95.367223963
95.367275413
95.367279462
95.367285388
95.367343050
95.367376362
95.367434300
95.367444463
95.367517200
95.367567713
95.367639250
95.367646888
95.367662525
95.367666950
95.367685362
95.367701238
95.367738312
95.367832638
95.367926837
95.368030225
95.368078787
95.368092950
95.368170150
95.368280738
95.368339413
95.368462313
95.368519050
95.368580438
95.368666325
95.368683750
95.368733913
95.368832412
95.368953288
95.368958750
95.368978313
95.369030575
95.369031450
95.369244800
95.369281250
95.369289925
95.369294912
95.369299987
95.369330362
95.369389613
95.369635375
95.369657762
95.369668625
95.369735350
95.370091325
95.370146175
95.370150112
95.370302025
95.370303913
95.370304312
95.370488588
95.370527175
95.370527462
95.370587288
95.370638613
95.370696662
95.370712975
95.370717450
95.370860987
95.370871750
95.370881650
95.371018138
95.371092850
95.371101300
95.371140013
95.371153937
95.371158937
95.371225125
95.371335375
95.371394825
95.371444275
95.371460912
95.371465488
95.371594163
95.371596063
95.371627213
95.371627300
95.371654263
95.371746000
95.371793100
95.371793525
95.371803575
95.371863675
95.371863762
95.371906200
95.371992000
95.372008562
95.372090025
95.372163813
95.372163912
95.372164300
95.372357437
95.372357675
95.372407688
95.372448600
95.372479438
95.372570825
95.372606612
95.372753413
95.372753512
95.372789662
95.372811250
95.372854875
95.372950088
95.372987400
95.373038513
95.373039913
95.373070100
95.373126225
95.373162400
95.373163225
95.373359913
95.373376088
95.373399937
95.373403313
95.373494200
95.373503363
95.373563262
95.373588063
95.373599325
95.373600175
95.373615125
95.373629862
95.373712375
95.373712888
95.373736713
95.373738288
95.373773813
95.373777663
95.373777975
95.373792625
95.373807800
95.373852150
95.373858775
95.373928237
95.373983200
95.374057675
95.374094200
95.374199487
95.374201938
95.374289900
95.374310713
95.374403688
95.374435675
95.374440450
95.374490350
95.374505425
95.374568725
95.374593887
95.374661663
95.374719387
95.374780150
95.374828237
95.374829562
95.375042987
95.375052813
95.375073300
95.375120438
95.375162650
95.375166788
95.375169650
95.375329437
95.375342088
95.375413963
95.375561138
95.375572775
95.375596913
95.375627350
95.375649662
95.375652325
95.375664700
95.375716837
95.375746550
95.375765538
95.375911925
95.375919438
95.376025200
95.376062288
95.376188775
95.376221475
95.376304762
95.376373038
95.376493838
95.376564512
95.376644787
95.376652263
95.376725275
95.376931712
95.376935650
95.377053437
95.377113287
95.377167550
95.377206800
95.377373163
95.377667800
95.377691100
95.377700050
95.377709688
95.377718975
95.377726375
95.377749188
95.377750000
95.377771112
95.377805388
95.377834562
95.377844450
95.377934875
95.377954587
95.378038137
95.378158962
95.378219062
95.378496613
95.378546288
95.378552100
95.378580363
95.378611663
95.378626763
95.378640200
95.378701350
95.378791312
95.378840087
95.378919712
95.379021200
95.379024087
95.379198338
95.379210800
95.379255525
95.379266400
95.379312738
95.379365450
95.379390538
95.379408287
95.379536925
95.379540375
95.379561300
95.379569725
95.379617825
95.379669950
95.379706287
95.379744363
95.379827838
95.379844400
95.379852887
95.379888463
95.379896200
95.379918625
95.379929487
95.379953325
95.379953712
95.379977688
95.379977900
95.379979013
95.379980025
95.379992788
95.380070112
95.380094288
95.380111425
95.380129938
95.380184387
95.380247662
95.380268350
95.380502050
95.380510275
95.380514850
95.380546800
95.380611262
95.380635450
95.380763062
95.380787600
95.380798162
95.380816150
95.380888238
95.380990700
95.381016437
95.381172375
95.381199350
95.381200725
95.381280925
95.381300075
95.381314775
95.381367500
95.381405000
95.381441125
95.381444125
95.381445512
95.381498437
95.381534375
95.381557038
95.381558625
95.381602137
95.381694462
95.381722362
95.381734987
95.381735400
95.381738262
95.381779600
95.381844212
95.381846950
95.381855375
95.381997350
95.382116700
95.382171525
95.382189238
95.382238000
95.382255975
95.382258513
95.382283137
95.382315538
95.382448462
95.382494687
95.382507475
95.382574887
95.382580237
95.382620275
95.382756800
95.382820313
95.382854763
95.382883737
95.383012075
95.383023800
95.383033650
95.383036012
95.383180813
95.383282375
95.383358650
95.383404787
95.383454113
95.383498475
95.383509788
95.383610925
95.383651400
95.383666913
95.383669862
95.383768663
95.383795900
95.383797012
95.383869625
95.383940963
95.383942487
95.383974750
95.383998213
95.384007950
95.384035113
95.384085038
95.384085162
95.384110463
95.384112762
95.384159462
95.384197012
95.384202000
95.384268062
95.384363975
95.384372087
95.384381175
95.384571450
95.384601812
95.384607038
95.384635575
95.384650225
95.384657900
95.384662950
95.384769538
95.384845100
95.384920175
95.384943062
95.385038250
95.385052312
95.385059600
95.385059750
95.385059875
95.385064087
95.385112025
95.385126488
95.385138850
95.385342125
95.385491350
95.385595275
95.385661712
95.385685775
95.385689575
95.385729150
95.385747550
95.385831287
95.385851012
95.385918863
95.385921388
95.385936275
95.385972313
95.385987625
95.386098213
95.386140162
95.386140263
95.386147263
95.386195637
95.386217762
95.386262750
95.386295863
95.386333388
95.386476925
95.386555650
95.386649413
95.386700725
95.386745937
95.386823937
95.386824463
95.386874263
95.386993325
95.387004788
95.387018412
95.387103625
95.387137462
95.387154400
95.387196200
95.387226037
95.387239500
95.387251213
95.387282238
95.387333250
95.387368025
95.387633487
95.387759463
95.387884787
95.387886125
95.387888112
95.387927463
95.388015850
95.388038175
95.388407363
95.388434788
95.388572362
95.388620012
95.388700725
95.388708000
95.388725525
95.388735688
95.388766425
95.388806113
95.388807488
95.388900237
95.389007675
95.389010137
95.389024687
95.389058725
95.389105288
95.389109088
95.389146313
95.389154963
95.389177950
95.389267900
95.389285425
95.389315200
95.389317637
95.389364000
95.389383162
95.389425288
95.389435400
95.389489037
95.389502588
95.389526913
95.389617850
95.389633825
95.389646337
95.389683750
95.389693150
95.389785975
95.389828937
95.389832988
95.389851213
95.390000363
95.390000863
95.390021913
95.390037263
95.390214250
95.390336575
95.390403525
95.390413438
95.390450137
95.390495675
95.390687800
95.390690200
95.390700862
95.390726250
95.390803388
95.390821975
95.390850113
95.390870588
95.390887037
95.390908500
95.390966413
95.390989275
95.391011900
95.391019163
95.391111375
95.391178238
95.391243525
95.391256938
95.391268850
95.391290750
95.391340800
95.391407938
95.391408025
95.391461162
95.391516200
95.391576038
95.391592725
95.391631325
95.391640063
95.391663550
95.391665450
95.391665637
95.391707200
95.391711762
95.391757113
95.391829413
95.391942775
95.391976475
95.391989900
95.392005837
95.392011300
95.392061175
95.392067850
95.392139087
95.392165263
95.392216350
95.392296950
95.392307225
95.392314150
95.392332100
95.392332763
95.392338350
95.392354275
95.392391363
95.392459450
95.392514450
95.392522675
95.392542812
95.392553475
95.392769100
95.392779700
95.392782075
95.392817925
95.392819187
95.392850337
95.392933087
95.392978262
95.392982463
95.392982837
95.393000275
95.393020125
95.393021750
95.393022712
95.393064987
95.393132825
95.393185250
95.393359250
95.393394350
95.393445537
95.393459675
95.393476788
95.393499487
95.393545250
95.393572588
95.393589400
95.393743625
95.393752612
95.393754650
95.393791750
95.393808725
95.393822025
95.393876475
95.393876725
95.393876900
95.393918500
95.393955700
95.393966187
95.394062675
95.394062750
95.394063437
95.394150188
95.394159488
95.394236638
95.394237812
95.394244050
95.394275638
95.394478275
95.394511950
95.394539850
95.394621500
95.394696263
95.394705538
95.394711950
95.394824337
95.394845838
95.394896100
95.394918262
95.394960087
95.394968588
95.395036300
95.395174638
95.395223400
95.395234900
95.395327300
95.395481562
95.395536325
95.395551813
95.395642175
95.395643437
95.395657950
95.395670263
95.395706812
95.395809175
95.395876975
95.396009825
95.396099850
95.396109912
95.396176363
95.396248938
95.396289450
95.396314088
95.396314475
95.396320463
95.396380588
95.396489663
95.396489762
95.396523813
95.396590288
95.396615612
95.396779825
95.396792163
95.396823662
95.396836788
95.396839587
95.396872312
95.396946637
95.396969400
95.397010987
95.397051600
95.397103675
95.397162588
95.397215700
95.397241200
95.397243200
95.397402525
95.397427437
95.397488087
95.397534325
95.397580288
95.397665463
95.397666125
95.397668563
95.397700300
95.397755163
95.397806637
95.397836800
95.397869087
95.397887037
95.397923513
95.397938925
95.397989813
95.398067625
95.398078175
95.398080000
95.398178100
95.398256488
95.398269038
95.398537387
95.398552475
95.398590613
95.398632075
95.398639150
95.398643263
95.398689562
95.398830538
95.398896675
95.399009325
95.399135062
95.399135150
95.399140262
95.399171300
95.399239638
95.399270238
95.399279162
95.399336062
95.399384363
95.399388238
95.399414037
95.399436037
95.399450150
95.399526838
95.399561013
95.399563912
95.399564675
95.399608462
95.399615987
95.399688888
95.399688975
95.399750113
95.399846900
95.399971963
95.400066125
95.400066487
95.400088100
95.400111463
95.400112987
95.400113300
95.400247550
95.400266325
95.400285837
95.400292737
95.400320987
95.400406775
95.400455063
95.400478600
95.400498425
95.400713662
95.400756550
95.400765013
95.400766800
95.400785313
95.400804763
95.400845825
95.401083100
95.401101537
95.401159463
95.401210250
95.401277687
95.401289987
95.401307587
95.401324625
95.401327787
95.401332675
95.401418088
95.401418487
95.401426988
95.401429400
95.401498375
95.401554125
95.401588200
95.401715525
95.401725012
95.401750375
95.401775813
95.401783237
95.401796812
95.401802625
95.401860762
95.401878450
95.402005262
95.402014213
95.402028900
95.402200600
95.402208450
95.402222725
95.402239313
95.402319437
95.402322763
95.402371050
95.402390250
95.402457550
95.402578187
95.402689087
95.402704000
95.402855288
95.402960338
95.403027687
95.403105950
95.403128362
95.403138900
95.403160337
95.403432138
95.403432237
95.403512887
95.403556800
95.403607588
95.403669300
95.403750050
95.403754713
95.403844875
95.403846900
95.403870537
95.404142663
95.404262637
95.404309725
95.404408450
95.404459550
95.404570737
95.404618613
95.404682775
95.404688325
95.404723538
95.404799412
95.404844688
95.404844775
95.404969850
95.404980150
95.405164512
95.405234575
95.405320850
95.405326575
95.405326650
95.405506500
95.405604837
95.405727725
95.405779862
95.406019075
95.406025250
95.406040338
95.406073138
95.406197638
95.406221512
95.406248762
95.406272325
95.406322200
95.406392313
95.406504025
95.406520163
95.406572563
95.406711675
95.406757563
95.406898738
95.406964575
95.406988850
95.406988938
95.406991600
95.407044500
95.407084888
95.407095938
95.407166562
95.407203612
95.407242200
95.407249112
95.407278825
95.407322088
95.407335163
95.407377337
95.407428263
95.407437613
95.407440737
95.407567025
95.407573175
95.407669100
95.407691837
95.407730450
95.407796887
95.407811150
95.407814312
95.407856763
95.407877238
95.407898300
95.407907750
95.407928700
95.407966637
95.407976288
95.408031325
95.408034750
95.408154688
95.408208538
95.408291600
95.408303363
95.408488850
95.408517875
95.408588838
95.408633175
95.408687150
95.408689037
95.408811775
95.408824138
95.408851975
95.408865437
95.408883788
95.408885987
95.408970200
95.409099337
95.409128325
95.409173325
95.409268650
95.409289025
95.409410612
95.409596737
95.409634200
95.409913350
95.409926250
95.410204825
95.410227112
95.410246800
95.410329288
95.410331475
95.410340062
95.410345913
95.410398337
95.410538075
95.410621850
95.410764887
95.410794100
95.410974513
95.411060187
95.411063475
95.411120300
95.411142475
95.411185900
95.411384613
95.411502387
95.411618262
95.411618887
95.411766462
95.411785075
95.411851725
95.411877213
95.412018913
95.412136025
95.412150612
95.412211275
95.412253088
95.412299900
95.412323488
95.412341175
95.412380462
95.412401712
95.412433312
95.412627438
95.412669250
95.412672912
95.412681913
95.412805025
95.413067162
95.413096162
95.413134537
95.413293000
95.413321925
95.413353100
95.413361138
95.413383525
95.413390538
95.413415938
95.413467950
95.413474650
95.413531862
95.413538137
95.413542450
95.413613113
95.413637500
95.413686412
95.413770537
95.413771400
95.413776738
95.413810375
95.413816212
95.413869812
95.413872250
95.413968337
95.414040262
95.414057675
95.414063813
95.414129325
95.414138550
95.414194937
95.414386875
95.414416100
95.414546813
95.414604563
95.414654012
95.414776812
95.414836362
95.414881375
95.414923975
95.414971862
95.415009037
95.415035863
95.415050112
95.415108325
95.415121225
95.415158175
95.415167487
95.415189787
95.415294937
95.415567100
95.415593925
95.415643250
95.415704288
95.415723375
95.415792075
95.415908150
95.415908775
95.415919975
95.415966525
95.416193825
95.416306062
95.416330462
95.416435062
95.416617538
95.416657675
95.416657800
95.416678450
95.416717788
95.416729913
95.416730038
95.416787012
95.416793238
95.416948175
95.417006900
95.417080938
95.417102825
95.417419487
95.417524438
95.417535712
95.417537862
95.417647887
95.417761087
95.417797675
95.417873600
95.417985325
95.418082475
95.418242650
95.418273712
95.418287500
95.418299475
95.418379087
95.418447212
95.418453587
95.418689912
95.418698950
95.418714925
95.418757988
95.418758350
95.418791125
95.418807663
95.418816175
95.418832537
95.418850513
95.418850600
95.418859962
95.419000500
95.419004075
95.419028450
95.419033825
95.419149687
95.419196488
95.419203025
95.419204250
95.419247225
95.419342075
95.419405987
95.419575625
95.419595225
95.419596712
95.419696587
95.419742938
95.419773175
95.419788862
95.419797387
95.419921562
95.420071100
95.420092800
95.420120638
95.420131363
95.420152175
95.420187787
95.420214788
95.420269625
95.420330638
95.420346250
95.420421588
95.420492513
95.420532175
95.420539387
95.420668788
95.420690025
95.420720900
95.420747475
95.420748837
95.420758862
95.420813850
95.420904463
95.420937963
95.420992700
95.421079500
95.421091112
95.421117037
95.421154650
95.421167950
95.421208312
95.421268388
95.421268475
95.421376475
95.421450750
95.421491875
95.421497587
95.421586963
95.421641937
95.421653275
95.421665750
95.421671200
95.421681700
95.421702300
95.421718525
95.421733600
95.421780675
95.421780800
95.421811425
95.421827475
95.421963463
95.421989425
95.422053250
95.422094375
95.422172713
95.422192850
95.422209763
95.422263738
95.422263887
95.422265700
95.422273650
95.422273800
95.422274038
95.422319775
95.422421150
95.422437663
95.422471600
95.422529337
95.422644675
95.422829050
95.422946675
95.422950363
95.423011062
95.423172575
95.423215250
95.423218325
95.423234950
95.423336288
95.423415413
95.423527825
95.423528137
95.423766038
95.423848362
95.423947175
95.424087875
95.424265600
95.424294137
95.424381238
95.424552288
95.424689275
95.424692425
95.424695563
95.424712600
95.424751738
95.424760275
95.424821013
95.424895075
95.424924588
95.424948100
95.425039712
95.425067837
95.425077250
95.425166550
95.425237888
95.425265987
95.425557087
95.425569725
95.425571437
95.425578325
95.425608400
95.425634262
95.425661088
95.425691900
95.425771200
95.425786750
95.425820275
95.425842363
95.425941075
95.425962300
95.425962387
95.426049538
95.426186637
95.426223812
95.426271250
95.426338087
95.426355113
95.426420975
95.426441162
95.426546913
95.426549975
95.426588700
95.426607187
95.426611838
95.426637688
95.426675363
95.426697512
95.426791463
95.426855650
95.426880625
95.426932112
95.426948050
95.427011112
95.427077025
95.427095525
95.427097875
95.427171087
95.427179313
95.427213350
95.427242287
95.427296825
95.427321350
95.427329250
95.427357175
95.427373200
95.427374762
95.427402087
95.427580925
95.427664650
95.427670250
95.427701075
95.427709175
95.427761150
95.427866750
95.427935825
95.427938537
95.427988425
95.427999113
95.428000037
95.428020075
95.428057925
95.428069650
95.428123175
95.428152662
95.428408725
95.428454687
95.428457900
95.428471000
95.428486062
95.428490575
95.428523475
95.428531525
95.428571538
95.428588625
95.428775637
95.428902700
95.428916863
95.428949312
95.429052475
95.429052962
95.429116000
95.429144650
95.429160600
95.429167950
95.429214562
95.429290412
95.429300513
95.429305925
95.429306025
95.429322637
95.429335937
95.429377613
95.429449075
95.429466863
95.429474100
95.429668450
95.429684650
95.429684737
95.429856087
95.429877088
95.429877487
95.429941700
95.429944325
95.430015375
95.430015488
95.430053137
95.430085463
95.430167975
95.430190188
95.430192425
95.430223837
95.430243825
95.430265413
95.430277300
95.430314750
95.430328488
95.430429838
95.430432688
95.430537837
95.430682400
95.430718888
95.430734137
95.430786113
95.430831950
95.430868863
95.430900300
95.430963675
95.431037837
95.431037937
95.431125313
95.431148350
95.431173137
95.431330900
95.431333862
95.431369687
95.431395200
95.431424437
95.431427762
95.431460563
95.431469463
95.431491687
95.431550475
95.431587487
95.431721563
95.431788587
95.431828050
95.431839675
95.431897838
95.432058150
95.432094687
95.432151312
95.432211638
95.432230863
95.432270413
95.432383075
95.432431750
95.432468413
95.432468488
95.432495937
95.432499900
95.432562450
95.432590025
95.432725413
95.432750412
95.432770375
95.432783038
95.432786975
95.432994662
95.433012138
95.433044813
95.433130737
95.433131837
95.433232975
95.433240050
95.433312288
95.433335563
95.433363712
95.433417812
95.433449650
95.433470075
95.433525687
95.433573212
95.433579375
95.433662813
95.433665913
95.433749275
95.434022950
95.434107525
95.434229012
95.434266037
95.434370475
95.434483650
95.434545462
95.434545938
95.434567125
95.434575862
95.434579863
95.434620500
95.434624150
95.434657312
95.434701900
95.434711750
95.434745713
95.434776550
95.434799950
95.434834700
95.434986862
95.435001875
95.435058300
95.435084187
95.435195138
95.435202700
95.435217287
95.435277188
95.435394038
95.435422062
95.435428400
95.435453563
95.435484687
95.435497525
95.435609975
95.435660650
95.435742550
95.435794462
95.435858900
95.435879587
95.435889762
95.435889850
95.435965638
95.435981688
95.436010662
95.436030338
95.436075625
95.436241612
95.436273000
95.436275475
95.436310475
95.436341125
95.436380375
95.436399513
95.436449487
95.436785450
95.436816150
95.436860500
95.436885475
95.436943962
95.437069388
95.437157625
95.437184837
95.437216825
95.437229113
95.437235850
95.437271787
95.437360763
95.437389138
95.437434862
95.437568087
95.437576838
95.437579475
95.437767188
95.437805162
95.437805337
95.437849012
95.437856775
95.437984175
95.438106375
95.438129262
95.438326887
95.438352250
95.438353187
95.438386075
95.438483950
95.438523050
95.438585687
95.438862525
95.438885787
95.438895437
95.438990575
95.438998600
95.439001262
95.439159150
95.439190513
95.439505188
95.439506188
95.439753713
95.439775625
95.439823500
95.439853975
95.439876525
95.440059425
95.440064525
95.440080850
95.440106875
95.440247988
95.440250163
95.440334287
95.440340338
95.440344225
95.440642138
95.440676763
95.440723400
95.440728175
95.440807362
95.440807463
95.440859425
95.440999350
95.441101275
95.441125563
95.441299625
95.441401975
95.441403150
95.441463537
95.441463637
95.441477187
95.441497412
95.441581438
95.441657887
95.441659425
95.441815100
95.441830662
95.441842450
95.441909800
95.442003188
95.442081450
95.442132325
95.442145100
95.442186763
95.442193875
95.442227738
95.442237350
95.442247787
95.442291650
95.442382188
95.442397787
95.442404912
95.442475613
95.442552138
95.442560062
95.442570762
95.442598937
95.442604600
95.442611063
95.442646212
95.442886475
95.442909113
95.442949025
95.443146300
95.443150950
95.443161350
95.443330025
95.443361963
95.443469037
95.443691600
95.443752250
95.443752350
95.443784787
95.443829425
95.443839737
95.443858475
95.443878938
95.443988237
95.443997912
95.444037550
95.444112275
95.444295438
95.444322863
95.444455150
95.444529887
95.444601325
95.444751825
95.444790000
95.444794000
95.444796450
95.444934850
95.444948963
95.444955325
95.445024962
95.445054912
95.445102175
95.445102700
95.445311738
95.445421813
95.445444537
95.445494350
95.445558025
95.445584537
95.445665937
95.445666675
95.445692900
95.445751437
95.445790012
95.445790100
95.445798300
95.445804388
95.445944638
95.445965225
95.445989962
95.446040287
95.446361325
95.446361412
95.446369250
95.446423188
95.446473063
95.446525487
95.446588663
95.446636813
95.446707875
95.446781587
95.446909538
95.446939325
95.447136725
95.447163400
95.447169950
95.447195750
95.447272350
95.447284825
95.447362350
95.447401925
95.447511312
95.447569575
95.447656737
95.447674550
95.447738337
95.447752075
95.447765525
95.447813325
95.447955187
95.447971787
95.448040100
95.448062037
95.448102600
95.448143663
95.448216113
95.448226675
95.448306175
95.448354125
95.448443488
95.448453137
95.448475725
95.448549762
95.448642525
95.448703588
95.448718637
95.448722575
95.448726500
95.448751175
95.448751262
95.448887837
95.449048850
95.449084813
95.449088812
95.449276987
95.449349063
95.449365400
95.449381038
95.449386512
95.449457225
95.449468313
95.449526875
95.449565475
95.449589025
95.449593900
95.449633275
95.449637513
95.449664225
95.449718038
95.449739550
95.449856212
95.449860387
95.449908037
95.449941462
95.449949613
95.449975812
95.450117275
95.450137275
95.450234000
95.450247013
95.450247413
95.450290438
95.450314562
95.450335263
95.450490387
95.450510750
95.450686800
95.450785813
95.450848225
95.450908175
95.450914113
95.450948025
95.450986575
95.450998113
95.451007475
95.451045000
95.451063838
95.451066488
95.451106225
95.451115600
95.451131350
95.451269150
95.451269513
95.451339450
95.451340762
95.451647612
95.451773213
95.451819300
95.451837350
95.451911050
95.451929350
95.452190700
95.452293350
95.452447600
95.452507575
95.452522913
95.452531237
95.452585813
95.452595587
95.452680350
95.452684788
95.452746588
95.452746675
95.452772750
95.452876937
95.452941588
95.452973350
95.453010175
95.453026950
95.453300500
95.453427112
95.453435113
95.453547225
95.453588212
95.453588300
95.453628463
95.453668650
95.453880475
95.453910925
95.453911075
95.453978763
95.453992975
95.454052575
95.454053000
95.454053950
95.454243625
95.454264013
95.454273850
95.454293538
95.454304537
95.454311600
95.454312775
95.454420912
95.454438638
95.454484237
95.454496737
95.454537437
95.454553100
95.454575775
95.454589537
95.454632550
95.454683075
95.454683637
95.454745450
95.454753150
95.454845687
95.454988837
95.455065013
95.455184413
95.455373412
95.455393587
95.455481463
95.455608900
95.455638788
95.455642175
95.455721275
95.455746800
95.455746900
95.455756013
95.455769175
95.455819750
95.455822025
95.455862313
95.455915825
95.455962325
95.455977062
95.456009950
95.456188800
95.456195225
95.456223525
95.456289313
95.456340938
95.456405625
95.456410588
95.456423500
95.456440325
95.456506738
95.456530800
95.456568075
95.456702612
95.456799100
95.456906500
95.456938713
95.456994737
95.457011975
95.457015625
95.457088012
95.457144637
95.457151700
95.457333800
95.457348475
95.457396937
95.457402600
95.457428088
95.457429475
95.457479825
95.457487875
95.457501463
95.457686513
95.457702012
95.457702100
95.457775700
95.457849638
95.457903225
95.457969513
95.458002950
95.458042075
95.458053588
95.458126537
95.458188088
95.458235400
95.458337438
95.458427613
95.458431338
95.458586212
95.458597613
95.458646750
95.458707562
95.458730613
95.458780100
95.458843650
95.458980600
95.459051312
95.459144888
95.459158462
95.459167963
95.459198375
95.459208237
95.459245713
95.459254387
95.459360088
95.459437513
95.459454475
95.459456613
95.459462525
95.459481825
95.459548912
95.459705462
95.459768650
95.459902275
95.460095188
95.460095275
95.460185763
95.460282062
95.460332338
95.460352550
95.460358288
95.460368437
95.460493225
95.460543363
95.460625987
95.460660937
95.460833200
95.460941288
95.461028113
95.461116288
95.461270400
95.461307275
95.461322013
95.461414150
95.461479013
95.461520838
95.461522363
95.461564313
95.461568875
95.461661588
95.461687900
95.461717437
95.461810337
95.461841812
95.461845587
95.461883725
95.461926138
95.461950663
95.462098400
95.462127063
95.462138050
95.462159613
95.462160175
95.462225488
95.462238725
95.462247800
95.462325263
95.462372900
95.462412975
95.462604600
95.462617425
95.462637663
95.462737500
95.462751750
95.462789288
95.462874625
95.462934338
95.462976712
95.462988800
95.463064363
95.463101037
95.463114950
95.463162063
95.463244812
95.463253513
95.463283650
95.463338112
95.463346625
95.463359537
95.463398662
95.463405525
95.463416725
95.463470688
95.463479550
95.463551588
95.463557487
95.463607888
95.463642612
95.463715225
95.463745500
95.463750562
95.463773913
95.463794338
95.463826063
95.463829187
95.463898350
95.463921250
95.463990112
95.464006250
95.464064463
95.464088000
95.464104525
95.464114063
95.464213363
95.464228050
95.464236975
95.464320925
95.464340062
95.464360050
95.464378175
95.464395275
95.464404887
95.464407138
95.464480950
95.464489050
95.464499650
95.464514338
95.464572900
95.464573012
95.464576787
95.464611038
95.464705100
95.464743787
95.464808625
95.464809137
95.464814413
95.464864812
95.465009737
95.465060037
95.465061862
95.465128475
95.465152562
95.465208375
95.465401425
95.465509850
95.465522350
95.465535900
95.465598188
95.465681550
95.465796238
95.465801100
95.465859275
95.465886350
95.465886987
95.465961525
95.466147375
95.466202750
95.466202850
95.466323587
95.466343537
95.466477425
95.466511075
95.466594837
95.466617125
95.466624388
95.466679813
95.466692450
95.466692750
95.466697675
95.466764925
95.466868637
95.466887887
95.466957237
95.466973763
95.466997088
95.467212350
95.467276275
95.467319538
95.467321988
95.467381613
95.467381700
95.467394375
95.467426625
95.467664100
95.467720688
95.467723350
95.467735663
95.467785800
95.467811200
95.467814613
95.467850313
95.468019488
95.468222287
95.468243150
95.468262138
95.468302325
95.468372450
95.468439375
95.468454937
95.468475987
95.468598825
95.468720437
95.468720512
95.468738075
95.468746513
95.468778512
95.468893725
95.468948825
95.468999500
95.469075950
95.469081025
95.469084688
95.469102350
95.469104387
95.469149200
95.469216038
95.469222600
95.469230500
95.469389437
95.469394575
95.469430150
95.469490700
95.469540263
95.469634775
95.469663450
95.469671963
95.469681850
95.469688963
95.469738388
95.469902538
95.469927900
95.469946175
95.470029675
95.470069150
95.470072687
95.470144500
95.470157400
95.470187287
95.470414875
95.470441950
95.470445375
95.470543325
95.470587800
95.470684975
95.470685225
95.470717812
95.470731212
95.470774413
95.470851875
95.470907800
95.470912000
95.470916375
95.471018775
95.471048963
95.471098800
95.471103300
95.471112725
95.471154063
95.471182575
95.471236838
95.471250725
95.471311613
95.471394075
95.471409125
95.471409250
95.471498688
95.471519438
95.471568650
95.471568863
95.471573788
95.471597825
95.471677400
95.471687238
95.471735800
95.471891075
95.471937587
95.472013562
95.472046013
95.472102812
95.472103375
95.472152875
95.472169775
95.472170275
95.472215138
95.472224987
95.472296387
95.472309487
95.472335288
95.472423763
95.472437163
95.472439838
95.472461250
95.472477888
95.472515200
95.472526450
95.472607087
95.472641013
95.472709500
95.472748225
95.472749687
95.472865075
95.472868600
95.472868775
95.472890550
95.472992263
95.473070650
95.473074363
95.473114713
95.473137188
95.473142550
95.473241300
95.473261838
95.473368937
95.473375237
95.473382962
95.473516650
95.473596900
95.473606338
95.473621338
95.473654350
95.473682362
95.473703975
95.473765962
95.473814050
95.473824450
95.473829750
95.473908950
95.473974387
95.473983450
95.474004250
95.474079900
95.474176300
95.474279100
95.474323162
95.474488588
95.474517112
95.474544088
95.474583325
95.474629575
95.474659100
95.474690900
95.474700888
95.474730287
95.474791362
95.475013012
95.475029037
95.475031813
95.475155250
95.475208438
95.475247662
95.475270287
95.475308488
95.475313762
95.475315763
95.475360150
95.475388800
95.475453175
95.475541975
95.475589238
95.475664237
95.475672012
95.475721437
95.475732400
95.475763163
95.475834975
95.475874000
95.475957775
95.475962400
95.476024600
95.476026000
95.476206713
95.476237175
95.476317362
95.476329375
95.476357263
95.476421025
95.476429100
95.476445975
95.476466100
95.476524500
95.476572863
95.476697300
95.476729425
95.476762575
95.476776250
95.476798363
95.476817600
95.476856012
95.476865275
95.476883525
95.476913925
95.476974188
95.476974275
95.476974363
95.476992275
95.477013587
95.477031325
95.477031763
95.477093250
95.477101475
95.477114762
95.477144175
95.477158925
95.477212687
95.477235550
95.477244787
95.477255600
95.477265925
95.477315137
95.477351875
95.477376650
95.477410213
95.477483187
95.477499525
95.477501338
95.477538763
95.477592125
95.477755637
95.477795200
95.477877075
95.477966013
95.477979525
95.478116075
95.478145975
95.478163300
95.478201200
95.478298550
95.478398675
95.478426313
95.478512125
95.478545650
95.478669388
95.478676975
95.478689637
95.478754162
95.478774462
95.478789162
95.478790288
95.478844912
95.478976437
95.478978375
95.478995912
95.479066950
95.479071538
95.479174700
95.479275700
95.479282375
95.479312287
95.479316438
95.479320087
95.479333688
95.479340900
95.479370375
95.479382738
95.479441862
95.479447412
95.479459450
95.479504675
95.479581362
95.479592138
95.479603813
95.479688675
95.479723525
95.479731863
95.479739225
95.479753462
95.479762925
95.479766587
95.479802200
95.479823438
95.479882625
95.479912975
95.479918888
95.480016050
95.480088250
95.480313212
95.480315838
95.480320413
95.480327475
95.480327675
95.480334050
95.480417488
95.480426287
95.480434762
95.480538313
95.480653600
95.480655875
95.480687900
95.480737663
95.480786525
95.480817400
95.480822762
95.480957038
95.481034763
95.481077075
95.481102987
95.481137075
95.481171625
95.481229000
95.481289875
95.481298200
95.481359438
95.481390463
95.481402450
95.481404450
95.481499438
95.481511075
95.481512625
95.481591338
95.481624888
95.481644937
95.481681150
95.481736425
95.481825650
95.481876462
95.481917638
95.481962313
95.481969000
95.482003437
95.482032812
95.482033000
95.482037088
95.482062825
95.482078575
95.482086825
95.482098350
95.482296325
95.482312037
95.482352425
95.482384063
95.482389613
95.482515700
95.482520513
95.482543150
95.482685525
95.482728787
95.482744363
95.482754600
95.482784112
95.482813175
95.482834712
95.482867625
95.482933950
95.482952712
95.482972100
95.483009125
95.483021812
95.483053400
95.483086238
95.483108900
95.483122463
95.483137550
95.483150375
95.483178013
95.483322000
95.483337838
95.483412600
95.483482963
95.483489663
95.483555612
95.483605600
95.483655837
95.483685550
95.483786287
95.483821975
95.483893800
95.483905075
95.483994013
95.484040850
95.484070187
95.484082012
95.484134000
95.484158650
95.484211913
95.484331337
95.484362112
95.484392863
95.484628325
95.484645563
95.484662337
95.484917675
95.484930838
95.484931163
95.484945212
95.485043825
95.485056962
95.485069688
95.485110900
95.485147725
95.485148138
95.485200425
95.485228300
95.485256975
95.485286538
95.485326150
95.485340662
95.485450062
95.485549875
95.485615963
95.485649537
95.485659050
95.485668887
95.485743250
95.485882163
95.486031500
95.486037025
95.486231850
95.486282762
95.486310288
95.486330225
95.486384712
95.486458087
95.486556200
95.486622688
95.486766025
95.486950937
95.486969187
95.486979588
95.487120963
95.487135925
95.487139738
95.487204887
95.487205225
95.487229500
95.487300288
95.487423075
95.487424338
95.487452138
95.487484825
95.487650938
95.487651712
95.487667813
95.487672450
95.487672538
95.487743563
95.487756250
95.487780100
95.487953762
95.487959488
95.487979938
95.487985900
95.488019912
95.488053312
95.488069300
95.488110213
95.488120638
95.488144612
95.488185887
95.488402575
95.488423912
95.488445387
95.488502000
95.488526963
95.488538425
95.488590887
95.488623012
95.488648900
95.488663663
95.488696637
95.488795525
95.488810225
95.488849175
95.488858412
95.488963125
95.489003300
95.489069062
95.489150037
95.489222075
95.489229250
95.489236300
95.489321150
95.489424188
95.489463925
95.489496913
95.489520800
95.489664288
95.489680987
95.489684712
95.489702537
95.489728038
95.489760588
95.489772125
95.489772275
95.489786325
95.489810425
95.489852325
95.489934013
95.489941175
95.489944513
95.489952062
95.489975150
95.489992563
95.490020500
95.490045063
95.490069475
95.490092975
95.490118013
95.490190662
95.490226725
95.490275800
95.490324500
95.490325137
95.490347938
95.490362187
95.490366638
95.490388675
95.490465813
95.490487938
95.490550912
95.490584750
95.490712550
95.490839812
95.490872000
95.490917963
95.490949238
95.490964887
95.491163863
95.491167225
95.491185350
95.491390388
95.491404425
95.491423037
95.491463838
95.491554037
95.491577975
95.491624575
95.491624700
95.491651538
95.491711112
95.491914937
95.491985075
95.492064637
95.492071112
95.492143475
95.492249238
95.492278825
95.492290888
95.492304950
95.492387362
95.492445125
95.492447350
95.492453137
95.492498238
95.492545700
95.492586887
95.492588750
95.492600450
95.492603462
95.492622188
95.492795538
95.492813387
95.492906288
95.492975962
95.493036863
95.493115687
95.493161250
95.493162175
95.493242150
95.493246537
95.493270575
95.493296563
95.493310338
95.493335038
95.493427900
95.493460712
95.493508463
95.493512888
95.493527175
95.493531300
95.493543600
95.493600962
95.493662750
95.493682187
95.493683975
95.493737587
95.493749850
95.493804050
95.493861775
95.493915938
95.493930538
95.494010425
95.494158200
95.494239825
95.494245825
95.494290925
95.494356850
95.494473150
95.494542138
95.494554400
95.494584413
95.494641225
95.494768900
95.494781538
95.494786762
95.494799625
95.494854538
95.494862537
95.494959375
95.494979075
95.495044050
95.495047175
95.495222412
95.495270150
95.495271937
95.495301575
95.495362512
95.495365625
95.495536400
95.495537938
95.495625475
95.495739300
95.495753362
95.495813850
95.495830262
95.495848800
95.495850500
95.496053925
95.496214025
95.496241113
95.496293513
95.496294838
95.496371388
95.496416587
95.496425075
95.496433612
95.496473550
95.496475988
95.496503637
95.496523862
95.496530088
95.496629988
95.496686287
95.496687950
95.496699088
95.496706163
95.496717588
95.496724275
95.496724625
95.496731037
95.496747537
95.496782487
95.496782650
95.496791825
95.496835825
95.496899988
95.496901875
95.496915563
95.496967587
95.497010262
95.497041188
95.497126138
95.497140587
95.497189600
95.497189725
95.497195900
95.497401800
95.497465725
95.497481650
95.497483562
95.497503463
95.497538100
95.497543862
95.497566187
95.497601262
95.497614675
95.497615850
95.497620000
95.497796225
95.497802437
95.497831700
95.497832075
95.497913075
95.498001363
95.498027150
95.498103613
95.498143600
95.498149313
95.498149400
95.498195888
95.498207263
95.498222912
95.498223087
95.498233850
95.498295587
95.498555813
95.498561250
95.498662287
95.498713525
95.498736638
95.498739000
95.498757050
95.498766675
95.498810413
95.498901988
95.498949675
95.498958675
95.498970375
95.499060337
95.499078712
95.499120437
95.499197162
95.499208000
95.499241575
95.499276313
95.499292063
95.499308738
95.499444912
95.499471000
95.499558775
95.499589337
95.499608375
95.499698763
95.499699000
95.499707113
95.499741200
95.499803775
95.499954725
95.499962350
95.500041063
95.500136587
95.500261688
95.500295037
95.500315512
95.500400400
95.500420725
95.500477538
95.500518887
95.500588612
95.500618863
95.500633463
95.500636137
95.500641738
95.500659763
95.500687625
95.500765663
95.500797338
95.501031375
95.501091512
95.501095575
95.501095725
95.501113413
95.501125850
95.501134050
95.501140862
95.501175137
95.501190013
95.501226675
95.501241150
95.501265800
95.501274800
95.501296487
95.501305500
95.501337437
95.501355338
95.501416312
95.501519687
95.501575012
95.501578838
95.501592938
95.501630575
95.501675150
95.501679525
95.501792713
95.501807863
95.501856550
95.501910100
95.502011875
95.502016675
95.502044613
95.502049475
95.502080963
95.502127775
95.502240387
95.502280550
95.502324587
95.502335562
95.502481363
95.502504625
95.502526338
95.502753100
95.502796613
95.502813975
95.502836275
95.502865600
95.502918612
95.502940537
95.502942487
95.502978488
95.503007688
95.503257525
95.503262013
95.503378900
95.503386263
95.503399400
95.503415900
95.503419013
95.503472788
95.503482700
95.503487575
95.503487875
95.503540025
95.503546425
95.503566288
95.503594913
95.503657250
95.503699600
95.503815538
95.503962625
95.504004763
95.504011475
95.504042188
95.504068575
95.504078750
95.504091113
95.504185475
95.504185650
95.504240713
95.504285188
95.504303425
95.504433588
95.504488963
95.504518350
95.504559038
95.504578162
95.504595112
95.504601338
95.504616250
95.504626400
95.504677025
95.504680162
95.504730425
95.504795975
95.504918213
95.504939650
95.504953188
95.504958663
95.505008800
95.505051237
95.505072863
95.505083637
95.505125125
95.505168525
95.505171163
95.505201537
95.505244463
95.505274775
95.505293013
95.505309962
95.505348837
95.505354000
95.505369975
95.505453512
95.505524338
95.505577075
95.505621325
95.505723825
95.505789750
95.505864025
95.505926350
95.505937387
95.505937475
95.505960075
95.506018462
95.506024325
95.506156275
95.506237613
95.506272188
95.506320225
95.506393163
95.506550937
95.506557538
95.506735788
95.506890262
95.506945312
95.507041025
95.507101612
95.507172987
95.507173075
95.507207875
95.507255488
95.507264887
95.507352662
95.507357488
95.507359662
95.507380388
95.507390350
95.507394863
95.507478338
95.507503975
95.507565212
95.507591025
95.507596550
95.507599563
95.507662650
95.507751888
95.507767275
95.507850050
95.507991838
95.508022025
95.508022400
95.508088100
95.508146013
95.508164225
95.508215850
95.508227588
95.508355900
95.508365975
95.508385550
95.508555712
95.508565187
95.508579712
95.508611525
95.508649950
95.508675587
95.508714700
95.508797488
95.508809325
95.508833987
95.508840138
95.508862787
95.508871837
95.508933375
95.509066400
95.509078312
95.509089950
95.509092013
95.509118950
95.509131263
95.509141125
95.509173112
95.509271775
95.509280025
95.509288162
95.509341162
95.509351963
95.509386550
95.509394925
95.509431900
95.509488062
95.509500238
95.509529337
95.509572237
95.509875100
95.509878663
95.509881825
95.509965638
95.510043600
95.510073200
95.510116075
95.510128487
95.510142712
95.510142988
95.510152138
95.510169100
95.510177462
95.510200587
95.510275737
95.510278375
95.510314325
95.510332588
95.510337675
95.510348325
95.510412962
95.510434700
95.510467987
95.510497550
95.510508475
95.510515837
95.510516912
95.510566563
95.510672225
95.510689412
95.510729712
95.510818837
95.510871263
95.510920575
95.510942837
95.510951388
95.510992600
95.511000925
95.511018763
95.511051175
95.511072837
95.511083087
95.511171625
95.511176350
95.511184175
95.511207938
95.511266213
95.511293188
95.511517238
95.511570225
95.511585212
95.511634813
95.511665537
95.511668488
95.511760900
95.511792188
95.511810337
95.511952075
95.511968850
95.512123012
95.512124712
95.512161963
95.512185562
95.512224525
95.512227250
95.512351463
95.512562000
95.512648837
95.512716912
95.512784563
95.512822238
95.512910487
95.512910687
95.512994913
95.513001925
95.513022737
95.513031438
95.513045925
95.513296162
95.513336112
95.513386050
95.513661050
95.513748625
95.513899425
95.513902025
95.514049925
95.514136500
95.514176450
95.514177538
95.514181375
95.514185388
95.514238762
95.514244138
95.514276513
95.514276713
95.514323875
95.514400787
95.514413175
95.514612250
95.514639812
95.514641825
95.514668637
95.514680813
95.514724587
95.514731800
95.514740713
95.514761600
95.514769700
95.514772200
95.514799287
95.514897700
95.514910450
95.514955087
95.514974325
95.515010925
95.515220250
95.515228775
95.515331025
95.515412175
95.515448162
95.515448250
95.515572425
95.515751888
95.515865062
95.515889587
95.515897563
95.515898075
95.516247300
95.516305937
95.516389838
95.516459000
95.516554688
95.516558275
95.516668963
95.516836287
95.516924275
95.517112987
95.517171750
95.517180638
95.517202650
95.517211238
95.517300037
95.517317913
95.517400813
95.517488525
95.517569550
95.517620175
95.517699625
95.517719587
95.517734825
95.517753813
95.517776100
95.517835550
95.517856875
95.517856963
95.517873975
95.517874150
95.518037763
95.518062512
95.518089425
95.518155263
95.518156375
95.518185425
95.518197613
95.518198750
95.518329362
95.518352575
95.518378825
95.518381700
95.518408463
95.518415788
95.518431025
95.518542063
95.518610675
95.518651413
95.518652775
95.518669338
95.518703187
95.518729300
95.518772725
95.518831487
95.518866913
95.518867000
95.518917200
95.518947737
95.519040325
95.519061225
95.519114738
95.519185050
95.519255538
95.519269263
95.519416213
95.519452300
95.519656425
95.519729513
95.519800175
95.519806988
95.519843775
95.519844050
95.519866362
95.519909975
95.519983850
95.520015187
95.520031725
95.520101388
95.520132637
95.520196563
95.520227663
95.520492600
95.520494975
95.520623137
95.520645925
95.520669313
95.520752775
95.520802512
95.520823487
95.520886525
95.520906737
95.520936700
95.520952650
95.521136275
95.521195312
95.521251275
95.521277488
95.521345600
95.521415300
95.521425013
95.521425100
95.521473950
95.521551887
95.521568700
95.521602413
95.521655575
95.521698150
95.521754825
95.521840763
95.521845412
95.521924488
95.522036750
95.522137200
95.522155363
95.522278313
95.522363525
95.522402700
95.522412837
95.522419938
95.522520450
95.522528013
95.522874712
95.522936800
95.522979263
95.523041400
95.523053387
95.523168912
95.523213075
95.523241500
95.523281250
95.523337638
95.523349825
95.523388650
95.523464100
95.523469263
95.523469875
95.523639675
95.523646575
95.523712900
95.523715075
95.523919650
95.523941937
95.523952075
95.523953900
95.523956287
95.523985250
95.524043250
95.524095213
95.524331275
95.524400950
95.524423938
95.524443762
95.524599563
95.524674013
95.524688862
95.525001425
95.525059175
95.525074112
95.525129250
95.525199563
95.525202187
95.525238600
95.525368113
95.525381650
95.525447625
95.525484762
95.525607275
95.525616863
95.525661725
95.525694450
95.525694688
95.525736388
95.525818438
95.525908113
95.525915613
95.525950388
95.525950500
95.525960462
95.526014363
95.526052150
95.526071625
95.526114625
95.526121863
95.526123738
95.526143687
95.526197850
95.526199862
95.526318713
95.526418963
95.526472012
95.526477350
95.526520925
95.526702863
95.526733100
95.526747663
95.526759900
95.526801013
95.526840687
95.526876250
95.526878550
95.526961188
95.526991575
95.527031162
95.527051912
95.527108363
95.527165087
95.527255925
95.527311063
95.527404988
95.527419662
95.527438675
95.527444325
95.527489900
95.527534437
95.527581763
95.527601200
95.527617812
95.527631837
95.527642300
95.527660363
95.527699988
95.527701437
95.527736450
95.527809088
95.527842000
95.528097988
95.528109875
95.528128412
95.528220775
95.528250762
95.528331475
95.528334962
95.528350500
95.528453275
95.528469738
95.528481125
95.528514663
95.528589162
95.528639238
95.528654425
95.528671275
95.528673575
95.528700300
95.528722550
95.528753750
95.528907525
95.528914762
95.528993725
95.529027337
95.529071262
95.529099950
95.529177663
95.529178325
95.529184087
95.529243987
95.529302350
95.529316475
95.529325137
95.529499575
95.529521788
95.529632075
95.529642063
95.529659025
95.529687862
95.529981900
95.529989475
95.530006275
95.530012188
95.530053400
95.530063575
95.530112250
95.530204412
95.530237775
95.530242413
95.530304688
95.530476463
95.530511538
95.530554550
95.530569875
95.530578800
95.530729125
95.530762200
95.530813025
95.530828175
95.530830937
95.530849375
95.530948862
95.531147262
95.531192887
95.531209338
95.531225362
95.531298700
95.531389963
95.531486462
95.531487638
95.531489250
95.531519975
95.531532425
95.531554087
95.531575175
95.531575425
95.531591463
95.531605212
95.531639475
95.531738963
95.531756587
95.531780188
95.531782037
95.531803175
95.531812137
95.531858350
95.531912862
95.531999262
95.532023487
95.532060187
95.532117500
95.532186350
95.532265750
95.532337700
95.532421888
95.532464075
95.532539063
95.532597188
95.532634663
95.532744763
95.532745838
95.532752863
95.532767362
95.532767663
95.532777763
95.532786488
95.532823937
95.532914038
95.532980375
95.533097875
95.533138237
95.533160763
95.533191863
95.533217075
95.533235463
95.533274125
95.533375487
95.533402237
95.533403437
95.533417525
95.533437450
95.533463688
95.533463850
95.533464937
95.533465550
95.533525138
95.533553500
95.533574488
95.533631787
95.533638075
95.533649975
95.533661600
95.533746050
95.533772200
95.533919025
95.534006562
95.534025837
95.534027925
95.534033250
95.534033900
95.534074613
95.534114962
95.534131025
95.534165275
95.534187088
95.534247175
95.534248800
95.534328625
95.534385637
95.534395125
95.534486712
95.534494775
95.534605600
95.534630525
95.534637100
95.534678488
95.534687288
95.534760125
95.534820362
95.534950425
95.534953938
95.535038738
95.535064263
95.535082038
95.535204713
95.535244362
95.535257675
95.535367875
95.535393175
95.535398462
95.535429037
95.535470400
95.535542200
95.535556800
95.535623625
95.535625025
95.535642787
95.535943725
95.535951575
95.536143612
95.536249625
95.536276150
95.536369850
95.536397162
95.536523525
95.536576862
95.536604912
95.536610575
95.536669038
95.536740075
95.536769875
95.536871700
95.536896412
95.537047163
95.537067325
95.537192637
95.537231025
95.537392050
95.537392138
95.537430187
95.537453938
95.537457775
95.537510000
95.537518637
95.537580862
95.537617912
95.537621738
95.537744450
95.537778788
95.537789012
95.537840225
95.537849225
95.537943238
95.537992900
95.538499125
95.538574537
95.538626775
95.538706325
95.538718725
95.538758788
95.538896275
95.538955538
95.538970675
95.538974575
95.539030950
95.539166987
95.539173163
95.539188300
95.539314487
95.539366150
95.539386525
95.539394425
95.539509662
95.539520375
95.539591712
95.539597363
95.539672263
95.539752425
95.539825025
95.539841200
95.539851375
95.539921525
95.539930188
95.539936975
95.540034875
95.540043150
95.540057362
95.540105263
95.540148400
95.540149313
95.540153225
95.540153588
95.540156450
95.540245400
95.540357000
95.540409888
95.540443950
95.540611488
95.540642288
95.540668888
95.540784275
95.540815563
95.540853537
95.540867562
95.540884687
95.540888125
95.540916575
95.540940538
95.540989188
95.540992062
95.541017950
95.541061163
95.541123575
95.541144925
95.541161375
95.541161637
95.541175300
95.541190450
95.541204812
95.541258863
95.541271900
95.541359450
95.541412825
95.541439938
95.541446350
95.541452287
95.541463862
95.541537612
95.541556425
95.541556988
95.541595050
95.541637650
95.541651850
95.541666437
95.541706625
95.541719850
95.541725563
95.541754375
95.541775988
95.541810962
95.541837475
95.541851200
95.541853837
95.541876587
95.541880325
95.541985987
95.542154625
95.542178937
95.542179775
95.542194350
95.542217425
95.542273600
95.542298225
95.542312650
95.542420525
95.542428413
95.542429150
95.542460125
95.542461425
95.542462813
95.542543900
95.542569912
95.542595163
95.542642012
95.542642950
95.542649750
95.542692062
95.542756575
95.542881375
95.542933887
95.542988338
95.542998550
95.543022437
95.543058775
95.543072075
95.543083138
95.543129025
95.543168362
95.543171550
95.543213662
95.543246775
95.543308875
95.543310312
95.543375175
95.543375250
95.543444437
95.543552913
95.543562063
95.543567300
95.543595563
95.543622050
95.543720088
95.543730700
95.543740200
95.543752763
95.543957588
95.543958038
95.544029500
95.544049988
95.544158175
95.544202387
95.544216913
95.544323975
95.544398625
95.544447500
95.544490212
95.544553437
95.544604138
95.544619800
95.544713437
95.544778825
95.544806937
95.544878662
95.544887562
95.544941713
95.544945350
95.544951313
95.544960213
95.545067137
95.545163100
95.545181700
95.545319300
95.545328488
95.545345375
95.545352713
95.545449350
95.545461025
95.545479038
95.545493362
95.545503375
95.545541400
95.545561600
95.545576075
95.545612450
95.545695150
95.545704462
95.545825400
95.545866613
95.545874238
95.545905200
95.545916088
95.545978163
95.546102425
95.546137975
95.546144900
95.546188025
95.546229363
95.546268712
95.546268888
95.546337975
95.546342212
95.546475200
95.546503500
95.546545287
95.546548875
95.546549113
95.546573750
95.546625737
95.546630838
95.546668287
95.546671400
95.546725138
95.546758313
95.546847600
95.546865938
95.546879262
95.546908350
95.546909038
95.546937950
95.546944313
95.546951800
95.547008163
95.547016350
95.547050238
95.547075525
95.547155650
95.547283050
95.547329937
95.547341400
95.547409538
95.547520225
95.547548162
95.547568162
95.547587825
95.547587913
95.547661150
95.547672300
95.547731262
95.547739300
95.547778075
95.547870562
95.547891350
95.547901612
95.547901838
95.547914300
95.547918275
95.547930963
95.547982213
95.548028837
95.548081388
95.548229000
95.548437788
95.548472300
95.548481237
95.548503800
95.548623937
95.548642887
95.548689475
95.548720062
95.548816562
95.548827600
95.548870388
95.548886638
95.548927037
95.548975412
95.548981675
95.549021400
95.549135838
95.549147663
95.549204125
95.549269800
95.549270650
95.549313462
95.549314688
95.549321800
95.549322237
95.549351450
95.549444150
95.549460600
95.549495200
95.549532563
95.549704300
95.549721725
95.549728450
95.549899775
95.550030025
95.550074188
95.550210750
95.550243412
95.550274650
95.550298513
95.550330725
95.550422750
95.550450650
95.550465062
95.550477488
95.550521150
95.550607525
95.550626487
95.550649150
95.550666725
95.550689525
95.550711375
95.550715862
95.550927925
95.550938288
95.550972637
95.550976187
95.551001200
95.551054362
95.551084375
95.551091712
95.551152088
95.551212538
95.551226688
95.551289987
95.551298500
95.551357737
95.551394150
95.551419150
95.551594787
95.551611763
95.551612237
95.551660662
95.551767888
95.551815588
95.551837500
95.551866825
95.551954787
95.551961700
95.552006875
95.552121563
95.552156000
95.552230025
95.552326088
95.552340637
95.552341188
95.552421388
95.552470225
95.552630188
95.552675463
95.552701063
95.552807725
95.552827450
95.552846900
95.552911188
95.552933325
95.552958225
95.552977200
95.553026075
95.553030625
95.553093562
95.553192575
95.553218488
95.553273825
95.553325438
95.553430000
95.553444637
95.553534113
95.553595850
95.553632475
95.553686888
95.553710425
95.553714238
95.553736425
95.553754175
95.553815012
95.553844888
95.553874713
95.553927425
95.554005775
95.554152213
95.554159888
95.554191437
95.554210113
95.554313350
95.554369075
95.554378012
95.554435700
95.554448500
95.554532063
95.554534875
95.554573213
95.554575925
95.554622263
95.554622362
95.554666375
95.554687712
95.554764538
95.554813063
95.554846313
95.554899125
95.554969988
95.555049388
95.555052275
95.555053150
95.555053262
95.555195688
95.555243050
95.555246975
95.555279225
95.555305937
95.555417338
95.555473600
95.555508038
95.555703900
95.555781737
95.555885875
95.555929413
95.555931350
95.556023862
95.556084363
95.556095837
95.556119313
95.556150625
95.556163400
95.556190275
95.556345600
95.556399750
95.556472825
95.556502463
95.556517462
95.556557888
95.556766325
95.557081912
95.557224425
95.557275800
95.557315113
95.557466437
95.557492600
95.557577338
95.557604513
95.557623575
95.557694412
95.557707537
95.557708213
95.557745100
95.557781025
95.557827262
95.557861875
95.557907688
95.557971600
95.558027513
95.558053913
95.558063312
95.558216400
95.558324962
95.558426212
95.558428825
95.558847425
95.558901225
95.559015238
95.559066187
95.559079188
95.559101988
95.559102063
95.559140988
95.559282475
95.559322612
95.559357663
95.559419600
95.559490050
95.559530388
95.559542950
95.559598138
95.559690650
95.559693850
95.559698550
95.559729850
95.559769812
95.559875625
95.559902675
95.559918787
95.559924313
95.560056663
95.560076463
95.560114787
95.560123875
95.560124587
95.560130613
95.560134413
95.560153837
95.560167788
95.560172325
95.560355087
95.560444863
95.560495837
95.560633462
95.560707025
95.560786737
95.560884762
95.560896450
95.560896563
95.560943400
95.560944900
95.561080700
95.561153025
95.561259350
95.561285275
95.561295575
95.561343650
95.561432337
95.561432450
95.561446788
95.561475212
95.561570125
95.561680500
95.561714100
95.561942212
95.561954250
95.562191287
95.562211425
95.562233200
95.562279250
95.562347475
95.562373713
95.562377537
95.562587888
95.562623312
95.562690863
95.562723687
95.562742875
95.562850425
95.562939075
95.562987150
95.562987362
95.563034025
95.563071425
95.563397612
95.563641025
95.563647100
95.563705825
95.563718525
95.563833462
95.563873925
95.564018525
95.564019075
95.564040200
95.564121587
95.564139462
95.564319375
95.564416313
95.564426475
95.564500588
95.564519512
95.564539225
95.564581812
95.564585450
95.564644613
95.564734538
95.564798875
95.564821388
95.564916975
95.564931950
95.564967750
95.565010613
95.565086150
95.565105613
95.565123313
95.565272862
95.565301538
95.565333525
95.565334200
95.565344875
95.565348050
95.565383800
95.565429638
95.565589937
95.565670475
95.565677975
95.565760375
95.565851000
95.565875275
95.565905350
95.565907713
95.565924000
95.565975162
95.565988413
95.566005112
95.566022225
95.566028750
95.566105112
95.566130512
95.566425000
95.566445575
95.566528925
95.566539013
95.566551137
95.566781487
95.566849600
95.566853800
95.566855125
95.566896125
95.566901437
95.566902787
95.566945963
95.566968250
95.566993650
95.567035437
95.567119025
95.567135300
95.567190650
95.567203388
95.567206363
95.567235250
95.567273738
95.567299138
95.567398825
95.567434200
95.567472662
95.567570738
95.567612525
95.567655512
95.567778413
95.567864313
95.567876462
95.567927675
95.567938100
95.568082362
95.568102662
95.568156100
95.568170212
95.568204937
95.568333087
95.568342225
95.568411388
95.568456850
95.568461850
95.568469937
95.568610575
95.568877887
95.568893788
95.568965375
95.569072987
95.569151450
95.569156950
95.569168900
95.569205125
95.569280513
95.569301700
95.569315262
95.569343000
95.569344600
95.569345188
95.569351662
95.569382988
95.569447825
95.569459963
95.569610075
95.569610975
95.569650888
95.569688400
95.569754663
95.569796763
95.569955350
95.569973575
95.570129263
95.570182012
95.570211137
95.570248037
95.570323738
95.570327575
95.570409638
95.570479225
95.570489375
95.570551662
95.570563463
95.570631200
95.570759112
95.570811687
95.570835150
95.570876638
95.571067000
95.571141125
95.571173000
95.571303250
95.571358000
95.571369250
95.571408062
95.571433400
95.571448975
95.571476088
95.571487025
95.571512450
95.571528788
95.571543275
95.571578738
95.571593250
95.571605275
95.571637650
95.571685062
95.571862425
95.571866912
95.571885400
95.571924162
95.571954550
95.571978562
95.571981487
95.571988350
95.571991425
95.571991537
95.572007300
95.572127188
95.572259262
95.572262025
95.572286187
95.572299525
95.572315588
95.572316262
95.572349400
95.572377200
95.572427637
95.572479825
95.572578725
95.572605875
95.572690825
95.572707550
95.572715675
95.572757963
95.572787425
95.572829137
95.572829225
95.572860062
95.572915125
95.572932125
95.572959625
95.572968025
95.572969275
95.572976188
95.572985600
95.572997762
95.573052650
95.573058338
95.573216587
95.573244750
95.573258588
95.573306788
95.573326638
95.573378288
95.573401613
95.573461862
95.573553600
95.573670525
95.573829812
95.573838963
95.573844263
95.573958225
95.574079900
95.574182200
95.574184950
95.574199663
95.574213825
95.574223075
95.574292050
95.574296100
95.574354288
95.574357000
95.574378388
95.574398762
95.574398850
95.574398938
95.574457138
95.574461650
95.574488462
95.574519412
95.574584788
95.574651762
95.574671487
95.574699400
95.574923200
95.574952300
95.574997850
95.575031713
95.575033187
95.575037475
95.575156025
95.575181250
95.575184025
95.575222775
95.575289912
95.575315075
95.575337100
95.575461463
95.575474012
95.575494550
95.575642675
95.575642762
95.575667450
95.575733875
95.575770550
95.575835712
95.575843300
95.575848963
95.575922750
95.575941150
95.575941225
95.576005725
95.576053350
95.576054163
95.576061713
95.576103913
95.576114925
95.576120937
95.576170350
95.576185775
95.576324163
95.576359138
95.576381300
95.576398638
95.576406800
95.576441975
95.576492462
95.576499813
95.576583813
95.576591987
95.576610962
95.576623712
95.576691813
95.576706200
95.576706312
95.576916438
95.577027988
95.577061438
95.577074862
95.577138000
95.577138112
95.577224762
95.577269887
95.577309637
95.577334300
95.577341800
95.577346838
95.577395600
95.577413425
95.577457438
95.577490787
95.577529537
95.577549788
95.577588375
95.577684025
95.577699625
95.577734850
95.577741375
95.577760063
95.577774425
95.577793688
95.577809762
95.577881413
95.577929050
95.577970775
95.578012500
95.578046300
95.578076938
95.578153450
95.578286237
95.578287988
95.578375600
95.578382775
95.578404663
95.578497712
95.578501175
95.578568475
95.578575325
95.578606888
95.578639775
95.578644888
95.578678175
95.578820162
95.578966388
95.578970912
95.579001775
95.579120050
95.579130550
95.579137788
95.579171187
95.579260687
95.579375500
95.579400663
95.579400913
95.579451788
95.579454925
95.579481413
95.579497075
95.579516225
95.579563463
95.579567400
95.579643700
95.579657100
95.579693875
95.579737987
95.579741813
95.579741962
95.579748725
95.579815963
95.579847938
95.579884050
95.579889000
95.579913663
95.579955450
95.580020950
95.580084262
95.580163888
95.580200625
95.580276725
95.580380850
95.580396725
95.580462450
95.580479025
95.580488462
95.580510588
95.580572363
95.580631700
95.580659700
95.580667812
95.580668125
95.580797338
95.580865637
95.580991125
95.581046950
95.581153800
95.581225012
95.581227837
95.581237050
95.581322863
95.581421525
95.581450312
95.581472500
95.581502400
95.581502525
95.581613300
95.581783425
95.581810863
95.581810988
95.581826562
95.581859025
95.581995300
95.582200387
95.582201113
95.582293675
95.582297075
95.582297987
95.582377450
95.582378225
95.582381912
95.582387875
95.582423263
95.582481762
95.582500550
95.582631975
95.582644175
95.582650012
95.582661788
95.582679225
95.582686862
95.582737662
95.582774875
95.582940025
95.582989400
95.583024150
95.583026475
95.583225100
95.583244737
95.583274788
95.583321475
95.583326625
95.583330663
95.583391713
95.583544375
95.583555875
95.583633338
95.583666300
95.583691738
95.583706263
95.583710162
95.583717737
95.583756775
95.583787000
95.583935712
95.583959963
95.584021300
95.584065987
95.584186375
95.584229862
95.584281325
95.584300712
95.584390675
95.584437425
95.584490962
95.584545338
95.584609438
95.584706050
95.584727475
95.584842787
95.584855350
95.584931825
95.584935725
95.584950275
95.584989812
95.584999763
95.585031925
95.585062412
95.585116488
95.585138288
95.585157150
95.585163325
95.585163850
95.585165100
95.585165375
95.585208575
95.585238000
95.585253912
95.585268625
95.585268787
95.585349013
95.585511750
95.585630937
95.585698125
95.585745275
95.585877287
95.585889075
95.585904775
95.585932363
95.585934500
95.585988438
95.586039988
95.586084163
95.586084288
95.586096300
95.586129150
95.586131213
95.586180563
95.586220712
95.586231488
95.586360200
95.586381962
95.586401813
95.586423800
95.586461600
95.586532762
95.586541138
95.586682775
95.586693950
95.586696387
95.586738487
95.586793025
95.586929087
95.586958800
95.587129850
95.587171688
95.587266712
95.587302675
95.587332887
95.587362375
95.587385675
95.587425750
95.587548412
95.587557600
95.587635700
95.587646450
95.587655775
95.587792400
95.587804100
95.587822762
95.587991663
95.587991800
95.588020613
95.588060975
95.588096250
95.588130088
95.588160300
95.588172863
95.588178625
95.588215125
95.588216962
95.588261625
95.588376425
95.588412988
95.588457013
95.588474650
95.588490025
95.588757175
95.588763225
95.588891700
95.588899037
95.588903413
95.588920663
95.588940825
95.588949113
95.588957263
95.588967688
95.588995750
95.589047925
95.589115700
95.589221750
95.589292475
95.589306312
95.589501500
95.589505088
95.589589937
95.589609763
95.589628538
95.589634512
95.589661650
95.589661812
95.589674088
95.589712150
95.589757138
95.589757288
95.589865863
95.589878700
95.589953687
95.589960413
95.590050013
95.590108563
95.590164750
95.590270488
95.590309150
95.590335625
95.590395738
95.590404950
95.590416725
95.590499362
95.590517987
95.590644638
95.590787838
95.590811988
95.590849487
95.590929200
95.590935613
95.590951088
95.590996325
95.590999750
95.591025000
95.591051463
95.591058163
95.591199475
95.591233025
95.591352462
95.591405963
95.591449950
95.591450787
95.591558025
95.591643538
95.591658900
95.591678837
95.591709937
95.591729113
95.591810625
95.592034975
95.592067188
95.592085087
95.592244950
95.592295412
95.592317787
95.592469313
95.592495350
95.592500450
95.592531200
95.592532825
95.592591938
95.592593350
95.592647613
95.592657988
95.592750125
95.592909513
95.592909950
95.592931263
95.592938925
95.593002875
95.593026550
95.593046300
95.593169062
95.593238962
95.593264125
95.593287112
95.593427275
95.593428488
95.593477913
95.593511650
95.593513400
95.593568713
95.593600500
95.593626538
95.593648137
95.593667600
95.593677325
95.593733012
95.593750063
95.593753875
95.593943750
95.593983912
95.594119687
95.594153163
95.594166975
95.594342212
95.594359063
95.594390625
95.594466750
95.594539600
95.594563487
95.594603450
95.594702488
95.594711200
95.594769225
95.594776275
95.594789925
95.594812675
95.594908600
95.594940763
95.595032413
95.595032500
95.595073587
95.595095938
95.595102688
95.595158313
95.595214500
95.595344513
95.595453750
95.595505950
95.595585900
95.595603462
95.595652775
95.595689888
95.595736100
95.595804475
95.595870812
95.595948775
95.596020100
95.596043338
95.596074712
95.596363287
95.596426900
95.596427187
95.596473400
95.596476825
95.596544588
95.596614687
95.596665475
95.596831875
95.596870388
95.596905000
95.596994787
95.597151337
95.597156988
95.597160038
95.597168438
95.597323100
95.597358337
95.597359400
95.597381900
95.597418988
95.597419175
95.597437512
95.597476400
95.597495225
95.597501937
95.597502075
95.597513187
95.597542525
95.597564900
95.597626838
95.597633187
95.597660600
95.597692138
95.597732612
95.597836525
95.597994375
95.597995537
95.598061462
95.598079337
95.598142638
95.598374900
95.598511663
95.598554350
95.598567800
95.598753462
95.598778263
95.598822638
95.598842750
95.598864388
95.598909663
95.598967400
95.599000713
95.599014188
95.599014275
95.599152350
95.599154775
95.599165200
95.599205438
95.599290975
95.599305837
95.599481188
95.599557050
95.599594912
95.599666637
95.599698213
95.599814925
95.599839975
95.599861913
95.599881563
95.599935088
95.599981262
95.600092363
95.600097138
95.600260788
95.600372025
95.600436762
95.600534100
95.600559150
95.600571762
95.600699513
95.600791738
95.600938075
95.600948925
95.600980138
95.600991600
95.600991687
95.600994725
95.601205525
95.601247337
95.601273425
95.601304925
95.601411262
95.601507475
95.601548838
95.601622788
95.601630275
95.601750925
95.601809663
95.601809750
95.601892287
95.601894475
95.601928663
95.601929925
95.601997750
95.602023325
95.602186875
95.602206950
95.602219538
95.602225463
95.602252500
95.602252588
95.602253863
95.602333087
95.602455950
95.602594375
95.602689962
95.602691525
95.602791100
95.602918225
95.602979450
95.603063250
95.603096362
95.603220850
95.603269300
95.603293525
95.603340900
95.603399275
95.603406425
95.603477738
95.603567738
95.603647175
95.603766338
95.603778650
95.603830788
95.603914863
95.603977125
95.603978325
95.604055350
95.604075287
95.604121713
95.604147000
95.604257012
95.604268850
95.604279725
95.604360962
95.604374437
95.604512587
95.604576138
95.604644275
95.604703462
95.604719175
95.604894200
95.604907500
95.604909562
95.604934150
95.604955362
95.604970213
95.604995100
95.605029512
95.605076025
95.605091275
95.605302575
95.605403850
95.605457950
95.605470900
95.605500725
95.605535812
95.605539862
95.605550800
95.605550888
95.605556600
95.605703838
95.605774725
95.605859063
95.605887987
95.606004162
95.606088625
95.606128025
95.606130325
95.606134000
95.606141162
95.606369438
95.606369738
95.606409387
95.606454575
95.606571637
95.606586800
95.606605125
95.606707850
95.606919887
95.606923475
95.606961012
95.606970725
95.606998225
95.607049437
95.607050975
95.607137463
95.607349075
95.607497787
95.607520775
95.607536825
95.607569337
95.607570087
95.607594887
95.607623012
95.607625063
95.607633763
95.607746875
95.607750750
95.607751475
95.607797637
95.607865500
95.607876588
95.608112050
95.608127600
95.608141238
95.608145162
95.608147750
95.608172087
95.608231275
95.608246237
95.608297412
95.608299663
95.608410913
95.608420075
95.608510425
95.608512838
95.608529225
95.608587250
95.608607425
95.608640013
95.608673713
95.608807875
95.608855512
95.608880537
95.608928362
95.609023237
95.609104525
95.609146212
95.609206175
95.609228238
95.609245163
95.609245337
95.609289725
95.609313775
95.609472525
95.609508562
95.609582413
95.609679475
95.609712187
95.609788888
95.609815113
95.609839388
95.609878937
95.609881887
95.609893438
95.609909475
95.609923550
95.609923787
95.610082150
95.610153125
95.610165463
95.610193912
95.610196437
95.610267250
95.610296500
95.610514750
95.610514838
95.610555963
95.610561850
95.610573350
95.610601163
95.610718463
95.610732075
95.610732425
95.610752163
95.610762775
95.610876025
95.610884412
95.610888275
95.610929038
95.610935987
95.610936300
95.611057375
95.611108325
95.611118400
95.611118700
95.611123350
95.611200313
95.611209887
95.611254000
95.611279725
95.611301737
95.611327025
95.611387913
95.611412262
95.611449263
95.611487113
95.611547087
95.611561537
95.611561638
95.611561713
95.611570775
95.611699650
95.611713513
95.611740450
95.611880375
95.611954337
95.611963500
95.611995187
95.611995550
95.612040737
95.612063050
95.612082175
95.612135625
95.612234563
95.612339762
95.612371150
95.612433600
95.612490675
95.612512787
95.612623150
95.612696425
95.612741438
95.612794575
95.612820150
95.612824588
95.612838388
95.612969913
95.613027012
95.613060825
95.613103625
95.613133062
95.613166700
95.613286850
95.613293275
95.613586400
95.613597325
95.613602325
95.613616862
95.613666188
95.613669725
95.613726512
95.613782000
95.613813125
95.613877900
95.613893700
95.613942812
95.613964388
95.613973212
95.613983150
95.614059850
95.614168575
95.614206950
95.614263438
95.614279138
95.614313688
95.614502913
95.614518137
95.614572438
95.614595963
95.614613800
95.614668650
95.614742250
95.614781312
95.614787362
95.614787450
95.614914688
95.614957250
95.614973250
95.614980837
95.615010113
95.615041862
95.615103425
95.615105125
95.615112263
95.615112475
95.615144775
95.615152350
95.615185263
95.615236612
95.615251175
95.615266937
95.615322937
95.615341475
95.615395575
95.615673563
95.615680750
95.615694362
95.615771625
95.615780012
95.615803038
95.615899650
95.615934100
95.615984087
95.616070250
95.616249425
95.616267325
95.616357600
95.616385088
95.616408400
95.616413162
95.616421712
95.616432137
95.616435638
95.616435963
95.616557025
95.616585637
95.616621400
95.616649638
95.616710862
95.616806487
95.616843775
95.616858450
95.616901688
95.616928750
95.616934813
95.616953612
95.616957575
95.617127513
95.617329825
95.617331600
95.617364150
95.617364237
95.617409937
95.617432000
95.617486475
95.617524637
95.617574125
95.617671100
95.617671437
95.617713188
95.617799838
95.617870037
95.617882513
95.618043375
95.618079175
95.618113650
95.618169513
95.618286975
95.618289950
95.618333675
95.618338850
95.618417263
95.618419500
95.618420475
95.618547450
95.618568263
95.618637000
95.618762062
95.618777150
95.618817888
95.618990138
95.619018912
95.619106238
95.619118113
95.619251937
95.619316925
95.619573675
95.619575737
95.619606863
95.619607150
95.619609087
95.619671013
95.619676688
95.619693725
95.619752900
95.619784513
95.619828137
95.619978350
95.619988638
95.619994075
95.620134325
95.620195987
95.620204875
95.620256188
95.620270512
95.620326812
95.620495250
95.620503488
95.620562600
95.620590925
95.620626450
95.620668850
95.620826125
95.620852212
95.620979038
95.621123962
95.621131538
95.621156688
95.621180412
95.621193975
95.621379025
95.621417375
95.621554700
95.621598125
95.621662600
95.621704088
95.621751238
95.621835850
95.621858262
95.621890125
95.621984125
95.622017075
95.622018287
95.622057787
95.622079925
95.622085638
95.622124450
95.622148325
95.622156100
95.622156825
95.622164900
95.622195737
95.622304288
95.622371788
95.622428337
95.622512900
95.622518537
95.622535738
95.622571875
95.622608325
95.622645612
95.622646875
95.622781925
95.622787238
95.622788700
95.622819713
95.622889050
95.622897925
95.622910875
95.622998975
95.623101750
95.623128550
95.623128862
95.623142913
95.623180338
95.623287775
95.623413462
95.623421412
95.623482675
95.623482775
95.623574625
95.623608225
95.623659663
95.623669375
95.623705688
95.623738025
95.623813912
95.623839075
95.623842763
95.623878838
95.624070738
95.624097713
95.624100025
95.624108788
95.624159737
95.624212275
95.624252425
95.624419437
95.624433188
95.624463062
95.624469838
95.624470175
95.624474138
95.624483912
95.624515925
95.624518250
95.624573675
95.624613737
95.624624525
95.624663725
95.624692425
95.624753200
95.624791913
95.624852112
95.624864725
95.624885862
95.624913050
95.624962513
95.625054825
95.625161112
95.625197425
95.625198550
95.625278400
95.625350125
95.625372188
95.625406137
95.625445050
95.625453112
95.625523387
95.625544650
95.625551250
95.625562300
95.625676012
95.625819650
95.625870175
95.625940375
95.625960638
95.626216863
95.626291100
95.626437975
95.626506075
95.626585588
95.626659075
95.626736875
95.626876200
95.626978100
95.627073075
95.627073250
95.627252738
95.627463375
95.627498925
95.627583700
95.627652750
95.627745550
95.627761287
95.627822112
95.627826988
95.627928300
95.627935625
95.627937637
95.627963412
95.628163475
95.628192262
95.628258088
95.628404562
95.628480313
95.628502675
95.628809025
95.628823063
95.628897950
95.628930563
95.628936787
95.628980037
95.629012175
95.629047837
95.629105025
95.629132212
95.629132300
95.629217113
95.629259675
95.629279087
95.629397350
95.629401200
95.629408613
95.629449638
95.629449725
95.629496125
95.629560412
95.629566763
95.629586088
95.629611888
95.629753825
95.629831425
95.629895362
95.630021750
95.630115800
95.630217762
95.630320750
95.630344162
95.630357838
95.630360713
95.630415150
95.630590638
95.630599788
95.630872763
95.630926500
95.630999238
95.631008213
95.631014612
95.631071100
95.631100562
95.631187712
95.631255087
95.631270163
95.631368675
95.631409000
95.631423775
95.631431513
95.631446775
95.631462375
95.631462462
95.631630000
95.631778787
95.631824588
95.631875550
95.631881225
95.631934625
95.632025225
95.632126313
95.632249200
95.632358125
95.632634425
95.632766750
95.632789075
95.632987375
95.633007000
95.633032875
95.633050537
95.633060250
95.633170362
95.633219212
95.633435213
95.633506188
95.633506275
95.633524963
95.633560562
95.633614725
95.633659213
95.633719475
95.633749763
95.633755263
95.633852275
95.633994837
95.633998687
95.634028038
95.634048125
95.634049725
95.634063337
95.634094088
95.634111687
95.634114813
95.634117750
95.634165713
95.634192075
95.634270125
95.634339188
95.634372113
95.634372225
95.634488187
95.634489825
95.634517925
95.634669250
95.634884337
95.634923962
95.635008137
95.635022525
95.635205912
95.635257263
95.635438775
95.635501400
95.635501500
95.635527775
95.635547350
95.635624525
95.635766275
95.635772425
95.635793125
95.635802350
95.635841850
95.635892550
95.635929525
95.635957713
95.635957788
95.635964550
95.635978338
95.636013713
95.636091812
95.636200863
95.636267200
95.636282537
95.636284275
95.636309825
95.636322737
95.636332838
95.636439675
95.636453187
95.636476225
95.636552575
95.636555750
95.636604862
95.636632075
95.636671125
95.636716913
95.636820375
95.636904538
95.636945188
95.636981737
95.636993262
95.637006438
95.637028600
95.637047563
95.637143987
95.637194013
95.637225462
95.637239537
95.637401063
95.637433700
95.637566763
95.637589575
95.637649175
95.637812638
95.637874087
95.637904575
95.637916913
95.637941262
95.637952137
95.637979462
95.638028600
95.638037700
95.638108825
95.638127350
95.638154300
95.638192312
95.638478350
95.638613150
95.638633462
95.638704913
95.638824800
95.638857150
95.638873200
95.638891300
95.638919025
95.638930238
95.639019062
95.639056350
95.639113513
95.639113625
95.639173488
95.639183925
95.639227750
95.639236875
95.639236975
95.639246113
95.639379925
95.639436288
95.639525112
95.639661112
95.639697238
95.639773000
95.639852588
95.639879300
95.639894525
95.639916200
95.639993863
95.640014112
95.640082250
95.640203912
95.640283100
95.640317263
95.640327962
95.640340563
95.640454713
95.640548525
95.640632563
95.640702288
95.640774287
95.640797338
95.640815700
95.640822837
95.640945488
95.641072075
95.641079175
95.641123737
95.641230987
95.641304775
95.641347300
95.641512400
95.641530350
95.641629487
95.641651175
95.641702463
95.641751175
95.641779613
95.641785325
95.641806025
95.641861150
95.642072262
95.642079200
95.642147112
95.642234462
95.642280550
95.642369887
95.642457875
95.642543250
95.642707488
95.642750088
95.642811263
95.642833700
95.642835013
95.642838137
95.642840062
95.642953800
95.643013037
95.643121550
95.643236363
95.643286625
95.643310975
95.643350162
95.643532263
95.643608225
95.643622425
95.643637488
95.643746850
95.643818612
95.643964013
95.644012900
95.644064025
95.644212275
95.644239412
95.644429788
95.644465825
95.644565488
95.644631237
95.644671825
95.644741675
95.644852712
95.644880425
95.644914462
95.644946000
95.645005662
95.645006050
95.645218800
95.645356350
95.645445425
95.645545225
95.645578012
95.645583712
95.645642150
95.645673512
95.645761700
95.645776012
95.645776137
95.645783662
95.645793162
95.645803488
95.645806037
95.645813700
95.646128175
95.646130462
95.646181975
95.646484225
95.646538112
95.646541150
95.646543650
95.646554912
95.646916863
95.646946225
95.647029137
95.647105888
95.647161425
95.647169125
95.647169213
95.647173263
95.647379350
95.647435750
95.647523437
95.647619225
95.647653588
95.647696587
95.647757162
95.647781987
95.647821437
95.647939412
95.647963788
95.647966337
95.648003425
95.648038413
95.648075000
95.648099950
95.648186487
95.648291738
95.648291863
95.648351937
95.648432600
95.648445025
95.648446862
95.648455863
95.648460000
95.648491663
95.648522700
95.648539350
95.648580750
95.648624813
95.648647400
95.648648338
95.648723012
95.648841538
95.648941888
95.648946388
95.649119400
95.649145237
95.649203825
95.649272438
95.649329025
95.649397788
95.649398288
95.649428012
95.649466838
95.649501125
95.649510075
95.649629187
95.649630125
95.649665287
95.649905300
95.649928925
95.649929200
95.649953500
95.649988100
95.650002688
95.650002813
95.650116912
95.650262475
95.650278863
95.650321362
95.650321588
95.650371500
95.650444037
95.650446113
95.650461500
95.650471000
95.650597213
95.650610250
95.650692388
95.650764838
95.650993688
95.651004863
95.651031988
95.651181362
95.651375100
95.651466600
95.651504788
95.651565562
95.651676563
95.651868338
95.651938575
95.651995887
95.652195725
95.652196288
95.652207275
95.652231625
95.652231775
95.652266613
95.652269463
95.652312125
95.652386550
95.652452263
95.652650188
95.652709437
95.652849600
95.652888262
95.652969500
95.653030075
95.653042575
95.653124450
95.653293338
95.653302587
95.653336950
95.653353537
95.653529000
95.653626663
95.653649012
95.653673125
95.653673600
95.653687550
95.653830225
95.653948100
95.654008175
95.654009550
95.654020550
95.654047538
95.654294275
95.654453725
95.654519737
95.654543588
95.654553513
95.654604650
95.654609700
95.654633250
95.654638450
95.654638637
95.654643713
95.654810575
95.654822925
95.654864375
95.654865938
95.654906688
95.654975513
95.655051663
95.655098888
95.655122987
95.655180712
95.655216563
95.655291700
95.655303650
95.655306475
95.655413662
95.655434512
95.655499550
95.655525938
95.655601675
95.655651700
95.655654912
95.655777637
95.655797075
95.655847425
95.655848925
95.655891037
95.655989075
95.656001750
95.656043600
95.656066313
95.656132212
95.656149212
95.656181925
95.656203625
95.656254112
95.656299762
95.656307888
95.656328887
95.656372387
95.656462487
95.656520275
95.656598150
95.656630638
95.656676400
95.656712387
95.656752912
95.656772275
95.656867562
95.656934713
95.656960363
95.656960450
95.656963700
95.657034087
95.657042500
95.657044438
95.657053725
95.657060488
95.657227312
95.657256200
95.657272163
95.657401663
95.657414387
95.657420212
95.657480388
95.657493400
95.657556350
95.657557612
95.657707687
95.657991700
95.658014250
95.658123725
95.658170813
95.658231225
95.658335550
95.658400012
95.658427238
95.658460600
95.658496613
95.658651288
95.658862163
95.658895150
95.658913188
95.659011950
95.659022162
95.659022425
95.659025887
95.659118650
95.659128250
95.659134287
95.659134875
95.659266475
95.659328437
95.659353250
95.659604000
95.659675425
95.659759600
95.659760687
95.659838800
95.659935050
95.659950675
95.659967438
95.660094725
95.660113313
95.660127025
95.660215125
95.660236900
95.660254825
95.660272125
95.660353712
95.660400250
95.660418562
95.660455675
95.660472763
95.660505750
95.660555850
95.660586112
95.660738000
95.660855012
95.660911563
95.660947275
95.660970275
95.661002063
95.661066425
95.661152288
95.661241288
95.661339875
95.661350212
95.661350375
95.661383688
95.661442050
95.661572687
95.661719600
95.661724625
95.661834225
95.661856712
95.662139688
95.662359475
95.662392188
95.662400250
95.662440387
95.662471612
95.662539813
95.662591812
95.662635263
95.662657850
95.662665913
95.662732788
95.662785575
95.662911037
95.662966212
95.663121850
95.663248412
95.663293287
95.663333000
95.663354475
95.663518850
95.663521275
95.663532312
95.663756763
95.663822000
95.663875200
95.663968150
95.664129837
95.664158725
95.664221700
95.664228200
95.664282350
95.664403862
95.664452475
95.664482750
95.664572638
95.664709887
95.664804725
95.664850938
95.664892175
95.664896675
95.664979600
95.664979725
95.665080937
95.665081350
95.665095875
95.665245150
95.665282475
95.665337400
95.665422663
95.665444862
95.665554512
95.665558187
95.665675850
95.665725725
95.665798750
95.665864762
95.665897187
95.665912737
95.665912825
95.665934013
95.665958750
95.665973150
95.665977738
95.666021475
95.666089975
95.666143762
95.666164175
95.666172937
95.666186425
95.666188013
95.666192775
95.666205925
95.666231575
95.666257750
95.666284425
95.666352950
95.666355138
95.666405787
95.666420562
95.666440763
95.666516300
95.666521250
95.666705362
95.666731750
95.666998963
95.667012113
95.667098325
95.667131525
95.667186637
95.667198175
95.667230700
95.667249050
95.667268550
95.667282413
95.667283275
95.667283763
95.667420300
95.667437100
95.667437187
95.667549313
95.667549400
95.667552912
95.667554200
95.667605737
95.667630062
95.667633825
95.667662550
95.667687712
95.667693962
95.667703088
95.667848600
95.668104613
95.668107275
95.668149275
95.668159425
95.668201087
95.668202725
95.668300225
95.668414475
95.668442025
95.668465425
95.668500350
95.668527987
95.668529550
95.668561500
95.668606825
95.668773762
95.668830350
95.668952788
95.669186013
95.669214225
95.669363750
95.669385138
95.669423400
95.669426800
95.669504038
95.669626775
95.669687400
95.669704688
95.669777025
95.669786300
95.669833063
95.669864838
95.669867337
95.669958237
95.670016775
95.670033038
95.670161600
95.670170675
95.670232412
95.670283825
95.670312900
95.670313300
95.670382175
95.670433500
95.670490488
95.670568863
95.670569000
95.670752050
95.670787950
95.670795825
95.670908537
95.671039525
95.671102413
95.671264175
95.671296712
95.671300600
95.671389637
95.671390050
95.671396950
95.671638312
95.671701412
95.671885850
95.671932188
95.671986250
95.672013750
95.672260088
95.672323862
95.672344713
95.672390987
95.672391350
95.672454262
95.672473825
95.672473963
95.672535700
95.672567738
95.672633150
95.672636700
95.672666550
95.672669175
95.672675638
95.672747925
95.672806662
95.672812150
95.672857312
95.672859488
95.672908925
95.672924800
95.672928512
95.673038637
95.673094400
95.673107012
95.673172050
95.673219863
95.673264950
95.673390250
95.673402462
95.673498763
95.673567300
95.673572763
95.673710950
95.673745425
95.673756025
95.673834587
95.673853250
95.673853612
95.673967450
95.674213800
95.674230650
95.674451187
95.674530500
95.674600587
95.674607213
95.674660538
95.674731225
95.674801738
95.674824988
95.674832200
95.674892087
95.674922100
95.674944837
95.674971613
95.674989800
95.675033375
95.675100387
95.675146575
95.675210075
95.675258212
95.675259800
95.675288175
95.675307000
95.675413800
95.675533975
95.675560900
95.675687487
95.675731238
95.675757450
95.675763425
95.675783850
95.675993338
95.676046563
95.676052575
95.676055225
95.676152687
95.676219125
95.676247088
95.676258050
95.676291575
95.676291700
95.676292962
95.676371925
95.676392725
95.676392875
95.676549737
95.676591850
95.676673888
95.676793512
95.676881638
95.676902300
95.676922425
95.676950838
95.676966162
95.676982688
95.676994650
95.677136700
95.677211012
95.677247650
95.677268863
95.677296050
95.677485300
95.677537250
95.677552225
95.677553338
95.677558637
95.677629513
95.677629600
95.677766913
95.677874825
95.677941288
95.678000800
95.678008762
95.678066600
95.678094637
95.678096612
95.678104725
95.678170500
95.678200425
95.678200875
95.678285012
95.678412150
95.678486788
95.678489212
95.678546075
95.678555875
95.678610562
95.678736587
95.678739388
95.678752812
95.678764563
95.678885250
95.678888337
95.678916738
95.678927650
95.679037650
95.679132075
95.679182638
95.679271988
95.679363700
95.679475212
95.679520888
95.679595500
95.679654425
95.679695638
95.679701213
95.679736200
95.679756813
95.679796087
95.679865788
95.679895437
95.679924900
95.680192350
95.680396550
95.680397225
95.680442875
95.680455300
95.680506375
95.680511700
95.680574437
95.680584487
95.680598575
95.680599988
95.680629300
95.680645000
95.680689762
95.680844050
95.680926912
95.681032562
95.681039600
95.681352887
95.681365688
95.681399100
95.681444950
95.681477625
95.681524162
95.681529037
95.681553787
95.681637825
95.681705275
95.681936287
95.681961350
95.682045500
95.682056488
95.682087263
95.682130863
95.682216712
95.682233900
95.682281150
95.682304250
95.682460812
95.682467950
95.682489575
95.682524125
95.682651888
95.682656188
95.682767613
95.682819563
95.682853612
95.682919113
95.683092400
95.683094075
95.683107475
95.683136088
95.683169838
95.683193475
95.683264912
95.683287513
95.683362075
95.683395200
95.683491200
95.683687263
95.683702113
95.683718750
95.683745262
95.683761375
95.683784375
95.683878675
95.683912050
95.683974463
95.684144275
95.684266763
95.684298225
95.684306150
95.684394238
95.684394650
95.684640788
95.684645863
95.684667225
95.684673762
95.684791887
95.684797500
95.684889625
95.684978913
95.685195225
95.685197800
95.685230262
95.685230362
95.685409675
95.685412200
95.685519500
95.685637288
95.685869775
95.685909200
95.685970925
95.686004550
95.686187663
95.686312575
95.686382013
95.686398737
95.686407750
95.686423650
95.686427713
95.686464550
95.686738250
95.686764575
95.686891012
95.686896275
95.686983850
95.687018075
95.687094375
95.687121675
95.687163925
95.687181838
95.687257575
95.687418825
95.687487725
95.687489850
95.687494850
95.687507825
95.687546000
95.687573837
95.687574525
95.687632625
95.687715087
95.687816100
95.687820800
95.687832662
95.687903562
95.687925125
95.687930812
95.687995525
95.687996462
95.688004525
95.688120912
95.688300537
95.688384450
95.688489675
95.688767250
95.688801787
95.688818813
95.688825275
95.688825362
95.688832475
95.688945362
95.689016513
95.689098425
95.689098512
95.689135662
95.689171950
95.689217012
95.689233425
95.689293887
95.689323437
95.689329712
95.689397537
95.689452875
95.689493425
95.689602150
95.689602237
95.689619050
95.689625112
95.689643088
95.689657000
95.689688825
95.689688925
95.689730313
95.689761413
95.689831250
95.689862213
95.689880800
95.689888300
95.690046563
95.690090425
95.690127262
95.690182487
95.690246113
95.690380262
95.690461075
95.690481737
95.690496225
95.690585662
95.690589038
95.690637188
95.690665013
95.690748238
95.690748325
95.690759175
95.690792000
95.690844125
95.690844225
95.690907412
95.690943350
95.691001563
95.691076188
95.691161400
95.691184062
95.691248688
95.691268175
95.691512350
95.691558675
95.691601950
95.691720175
95.691735750
95.691742975
95.691935563
95.691985213
95.692169338
95.692175112
95.692185400
95.692246962
95.692388812
95.692417788
95.692466287
95.692477050
95.692481150
95.692491050
95.692491200
95.692499238
95.692605925
95.692640225
95.692680263
95.692689837
95.692739400
95.692776438
95.692830887
95.692833037
95.692835050
95.692885025
95.692933425
95.692940225
95.692973250
95.693041638
95.693068825
95.693079813
95.693098788
95.693137062
95.693161950
95.693205600
95.693234525
95.693247288
95.693288563
95.693325538
95.693398887
95.693420100
95.693496825
95.693529912
95.693648100
95.693648188
95.693745350
95.693757237
95.693930838
95.693931237
95.694004175
95.694039850
95.694099687
95.694136962
95.694144588
95.694214475
95.694230050
95.694239900
95.694323587
95.694381950
95.694468962
95.694472500
95.694511362
95.694530175
95.694552512
95.694642163
95.694648337
95.694680175
95.694700313
95.694771387
95.694773650
95.694814075
95.694840100
95.694840637
95.694849013
95.694865763
95.694871138
95.694901750
95.694986825
95.695052512
95.695078800
95.695110188
95.695206738
95.695281463
95.695393813
95.695467138
95.695501463
95.695502863
95.695508512
95.695521750
95.695532012
95.695555837
95.695656175
95.695728413
95.695752113
95.695757175
95.695781263
95.695804425
95.695813925
95.695814462
95.695871813
95.695910087
95.695910488
95.695960625
95.695989675
95.696042838
95.696047250
95.696084800
95.696089062
95.696096050
95.696278100
95.696422350
95.696433425
95.696472700
95.696489250
95.696569113
95.696573250
95.696589413
95.696600850
95.696652738
95.696754938
95.696784987
95.696791413
95.696803150
95.696806250
95.696943788
95.696955575
95.696961462
95.697024087
95.697037063
95.697037338
95.697055187
95.697069262
95.697071612
95.697076888
95.697078375
95.697083250
95.697155450
95.697239113
95.697239200
95.697252875
95.697325025
95.697328412
95.697335737
95.697417512
95.697437325
95.697484988
95.697517425
95.697539750
95.697617075
95.697648650
95.697680762
95.697757350
95.697758250
95.697800688
95.697982888
95.698028175
95.698038425
95.698043850
95.698052900
95.698053225
95.698101700
95.698108400
95.698114937
95.698124125
95.698144063
95.698211975
95.698246238
95.698260450
95.698363988
95.698401338
95.698416425
95.698419775
95.698553088
95.698606012
95.698617337
95.698760162
95.698763712
95.698769337
95.698879050
95.698888787
95.698983575
95.699064750
95.699173887
95.699232888
95.699304975
95.699346650
95.699363050
95.699395713
95.699420025
95.699422313
95.699455538
95.699482913
95.699507962
95.699584387
95.699584475
95.699635575
95.699657837
95.699691113
95.699716638
95.699752062
95.699785637
95.699802875
95.699902787
95.699944988
95.700048425
95.700071713
95.700096288
95.700127763
95.700141800
95.700165563
95.700307375
95.700322500
95.700359338
95.700443875
95.700590750
95.700606025
95.700696838
95.700771163
95.700954475
95.701003125
95.701088512
95.701173587
95.701302662
95.701362250
95.701466650
95.701526512
95.701603575
95.701647263
95.701692138
95.701693800
95.701822412
95.701921038
95.702006563
95.702083637
95.702170588
95.702224750
95.702285250
95.702319012
95.702330538
95.702334112
95.702341387
95.702361113
95.702412200
95.702498925
95.702580700
95.702593638
95.702676975
95.702772337
95.702783688
95.702791288
95.702812138
95.702824950
95.702930400
95.703009963
95.703109488
95.703166963
95.703167088
95.703206313
95.703245313
95.703260375
95.703370513
95.703381475
95.703422837
95.703435462
95.703490075
95.703515212
95.703539350
95.703651188
95.703663237
95.703751250
95.703798263
95.703847162
95.703855512
95.703894425
95.703972225
95.704112713
95.704132500
95.704154975
95.704185188
95.704216550
95.704219050
95.704225562
95.704315138
95.704343338
95.704386825
95.704454775
95.704454863
95.704518725
95.704525300
95.704549337
95.704554975
95.704616650
95.704616738
95.704644975
95.704719725
95.704786650
95.704840675
95.704848425
95.705020612
95.705077038
95.705078038
95.705261650
95.705299550
95.705309887
95.705460637
95.705472337
95.705473438
95.705477975
95.705591250
95.705645187
95.705652575
95.705661600
95.705832413
95.705986725
95.706155575
95.706180225
95.706331450
95.706336150
95.706444687
95.706449525
95.706455675
95.706463550
95.706550050
95.706553625
95.706587400
95.706601075
95.706631637
95.706661150
95.706679175
95.706886388
95.706912900
95.707076587
95.707085650
95.707096900
95.707106587
95.707194512
95.707242138
95.707276388
95.707306650
95.707373863
95.707405100
95.707454012
95.707454100
95.707487863
95.707497887
95.707618763
95.707636100
95.707740150
95.707796988
95.707830125
95.707843375
95.707930088
95.708176138
95.708178700
95.708223925
95.708230025
95.708237813
95.708369675
95.708405587
95.708405837
95.708516437
95.708537275
95.708545825
95.708548187
95.708670438
95.708700875
95.708747875
95.708800963
95.708806100
95.708806188
95.708982325
95.709006575
95.709085663
95.709142212
95.709149700
95.709156350
95.709171775
95.709175150
95.709264625
95.709393825
95.709505075
95.709520825
95.709582063
95.709624000
95.709746037
95.709820588
95.709835125
95.709850812
95.709992175
95.710104300
95.710137950
95.710140975
95.710216675
95.710216812
95.710216988
95.710270088
95.710404212
95.710477263
95.710496950
95.710539650
95.710554350
95.710720912
95.710733863
95.710776688
95.710779088
95.710813913
95.710836825
95.710884663
95.710894800
95.710933925
95.710936863
95.710961337
95.710992588
95.711043050
95.711052237
95.711124525
95.711203150
95.711212837
95.711214212
95.711235650
95.711330613
95.711421675
95.711430437
95.711453112
95.711504500
95.711526037
95.711782288
95.711791250
95.711800313
95.711832988
95.711852213
95.711895300
95.711913100
95.711924600
95.711970487
95.711976150
95.711989187
95.712046462
95.712058500
95.712061762
95.712078013
95.712185825
95.712266950
95.712323650
95.712383062
95.712384712
95.712395750
95.712419475
95.712429875
95.712432925
95.712588725
95.712612325
95.712727075
95.712747913
95.712760900
95.712792737
95.712845863
95.712885225
95.712914888
95.712993350
95.713102513
95.713141187
95.713259325
95.713309212
95.713333650
95.713447400
95.713496162
95.713526337
95.713739012
95.713753050
95.713765600
95.713795775
95.713833537
95.713869075
95.713890475
95.713915113
95.713931462
95.713964775
95.713994850
95.714006225
95.714113263
95.714147775
95.714239800
95.714247700
95.714287113
95.714305912
95.714344912
95.714364500
95.714434763
95.714443413
95.714468787
95.714505800
95.714572725
95.714635650
95.714699662
95.714749862
95.714757775
95.714846950
95.714886275
95.714990512
95.715002875
95.715004475
95.715035075
95.715056425
95.715056512
95.715188950
95.715243637
95.715247612
95.715308475
95.715373438
95.715389925
95.715390250
95.715394450
95.715460475
95.715547525
95.715555388
95.715624838
95.715718950
95.715725600
95.715766163
95.715933263
95.716012263
95.716082925
95.716129550
95.716129638
95.716161375
95.716193738
95.716201200
95.716234613
95.716234762
95.716234950
95.716283750
95.716310025
95.716354425
95.716356300
95.716447600
95.716456075
95.716487775
95.716569950
95.716606162
95.716632187
95.716647275
95.716730100
95.716760900
95.716789925
95.716806225
95.716835913
95.716864887
95.716867612
95.716871888
95.716917925
95.716920887
95.717001063
95.717005900
95.717039275
95.717053112
95.717126812
95.717127000
95.717138737
95.717204825
95.717290762
95.717307700
95.717317162
95.717412275
95.717436175
95.717463188
95.717487850
95.717489875
95.717491087
95.717536950
95.717547938
95.717611325
95.717641725
95.717661888
95.717661963
95.717666000
95.717726813
95.717743200
95.717751750
95.717754888
95.717787025
95.717820913
95.717844113
95.717912363
95.717990238
95.717991888
95.718006125
95.718123300
95.718184487
95.718196075
95.718232425
95.718257000
95.718259850
95.718292150
95.718294262
95.718302400
95.718370763
95.718411387
95.718425263
95.718443050
95.718508025
95.718536837
95.718562487
95.718569425
95.718597650
95.718618925
95.718730787
95.718769825
95.718844812
95.718857813
95.718906450
95.718970100
95.719052250
95.719072450
95.719078337
95.719085125
95.719086075
95.719088363
95.719105475
95.719115825
95.719139287
95.719142187
95.719146900
95.719237062
95.719278213
95.719292525
95.719293450
95.719337537
95.719442262
95.719474475
95.719518812
95.719530887
95.719537413
95.719537837
95.719564925
95.719579537
95.719596525
95.719598088
95.719612912
95.719635875
95.719667788
95.719748688
95.719752050
95.719756975
95.719884925
95.719918400
95.719951475
95.719963162
95.719992250
95.720005613
95.720011912
95.720019075
95.720050875
95.720089813
95.720119775
95.720148075
95.720149350
95.720255875
95.720330913
95.720331837
95.720378700
95.720383137
95.720441800
95.720463188
95.720473712
95.720520300
95.720586238
95.720608837
95.720665975
95.720669325
95.720675188
95.720681550
95.720704137
95.720741538
95.720749175
95.720857638
95.720870800
95.720911387
95.720950137
95.720991875
95.721088162
95.721112187
95.721165212
95.721188363
95.721189750
95.721190800
95.721224850
95.721284363
95.721352625
95.721392750
95.721413337
95.721432362
95.721464175
95.721476713
95.721477812
95.721485363
95.721545437
95.721554688
95.721577263
95.721638625
95.721656188
95.721688413
95.721695200
95.721733413
95.721745962
95.721775900
95.721821200
95.721844663
95.721857800
95.721858787
95.721867100
95.721925750
95.721967800
95.721972125
95.722012913
95.722102237
95.722125663
95.722227838
95.722240950
95.722254112
95.722294013
95.722294963
95.722295075
95.722334275
95.722407237
95.722412450
95.722420750
95.722437537
95.722450925
95.722461537
95.722465938
95.722466587
95.722528850
95.722536725
95.722596850
95.722757312
95.722850838
95.722886850
95.722888225
95.722903525
95.722959012
95.722967000
95.722968000
95.723042487
95.723115675
95.723181375
95.723215263
95.723235213
95.723319200
95.723342675
95.723347187
95.723348600
95.723356550
95.723356638
95.723357250
95.723377975
95.723418862
95.723445987
95.723456462
95.723468013
95.723477062
95.723520088
95.723578125
95.723595575
95.723617125
95.723644862
95.723756300
95.723865163
95.723883125
95.723889662
95.723987850
95.724004913
95.724119238
95.724131087
95.724159912
95.724181187
95.724181275
95.724199813
95.724383512
95.724401188
95.724409925
95.724559350
95.724667350
95.724715187
95.724726312
95.724770237
95.724778187
95.724819737
95.724870313
95.724870425
95.724870513
95.724872650
95.724926513
95.724972950
95.724977775
95.724983675
95.725018625
95.725045963
95.725050013
95.725060488
95.725071600
95.725072725
95.725116475
95.725189413
95.725267988
95.725300425
95.725357725
95.725357800
95.725466225
95.725481337
95.725599150
95.725605650
95.725670937
95.725704588
95.725704775
95.725710838
95.725716937
95.725717700
95.725724650
95.725746613
95.725753025
95.725906925
95.725933550
95.725953825
95.726051662
95.726077625
95.726112363
95.726114063
95.726140062
95.726169500
95.726185775
95.726238688
95.726257838
95.726264475
95.726266987
95.726438225
95.726461150
95.726506575
95.726542162
95.726552100
95.726560862
95.726609037
95.726625837
95.726658962
95.726719338
95.726775675
95.726803225
95.726829350
95.726855512
95.726864375
95.726867537
95.726871225
95.726875187
95.726876400
95.726878975
95.726924013
95.726936950
95.726972913
95.726975675
95.726988637
95.727018600
95.727032912
95.727040825
95.727045687
95.727058488
95.727127725
95.727127850
95.727128875
95.727222025
95.727231175
95.727276088
95.727339488
95.727385563
95.727405725
95.727474375
95.727540138
95.727598163
95.727605238
95.727617487
95.727835113
95.727890837
95.727900362
95.727919875
95.727934750
95.728045050
95.728085062
95.728092225
95.728092375
95.728095275
95.728110363
95.728155400
95.728155488
95.728187112
95.728224737
95.728249463
95.728410750
95.728414938
95.728415100
95.728431650
95.728446963
95.728500813
95.728598625
95.728654400
95.728672863
95.728674763
95.728722413
95.728745550
95.728842300
95.728927162
95.728940925
95.729004837
95.729019000
95.729047287
95.729135988
95.729148763
95.729149825
95.729151637
95.729184012
95.729192488
95.729268025
95.729347512
95.729358262
95.729488463
95.729522575
95.729526625
95.729526725
95.729592287
95.729597825
95.729622013
95.729626450
95.729720800
95.729824400
95.729828987
95.729886812
95.729894725
95.729907825
95.729916913
95.729933213
95.729957813
95.730088375
95.730113400
95.730122125
95.730191450
95.730198938
95.730219737
95.730220525
95.730220613
95.730266413
95.730285500
95.730289012
95.730321650
95.730326400
95.730372238
95.730372338
95.730386763
95.730402262
95.730414450
95.730444562
95.730449338
95.730490363
95.730573525
95.730598850
95.730599675
95.730632375
95.730650813
95.730764562
95.730787112
95.730795600
95.730808513
95.730827950
95.730839338
95.730862562
95.730991562
95.731004938
95.731035775
95.731066188
95.731083225
95.731092112
95.731236612
95.731301113
95.731321525
95.731356187
95.731427013
95.731579787
95.731590025
95.731673788
95.731693562
95.731702350
95.731781725
95.731903125
95.731911125
95.731914062
95.731950675
95.731973638
95.731994863
95.732044975
95.732049600
95.732092000
95.732121338
95.732269025
95.732338587
95.732357250
95.732379013
95.732382250
95.732387812
95.732417738
95.732499250
95.732626563
95.732661562
95.732666188
95.732725975
95.732777200
95.732831788
95.732889675
95.732897050
95.732913700
95.732922175
95.732965088
95.732966588
95.732988338
95.733013813
95.733054675
95.733103950
95.733143888
95.733174038
95.733209275
95.733209500
95.733244200
95.733256625
95.733270413
95.733303838
95.733334125
95.733341675
95.733375400
95.733382037
95.733446887
95.733481063
95.733538487
95.733553725
95.733557675
95.733599425
95.733602088
95.733812038
95.733830400
95.733839950
95.733854213
95.733858787
95.733873387
95.733914712
95.733933312
95.733939562
95.733957812
95.734003975
95.734044875
95.734053488
95.734073825
95.734104150
95.734123063
95.734129963
95.734257950
95.734286800
95.734306975
95.734326225
95.734332950
95.734413887
95.734414587
95.734414675
95.734468112
95.734536975
95.734565437
95.734632500
95.734636213
95.734660525
95.734709000
95.734711738
95.734743900
95.734766388
95.734855575
95.734879950
95.734930737
95.734943075
95.734952475
95.735065338
95.735072038
95.735074238
95.735086912
95.735101525
95.735128562
95.735320925
95.735358400
95.735392237
95.735401063
95.735423500
95.735433975
95.735438000
95.735459088
95.735547750
95.735562150
95.735574325
95.735584988
95.735703913
95.735735750
95.735762537
95.735896188
95.736002738
95.736012488
95.736035212
95.736038588
95.736062100
95.736078175
95.736146887
95.736155425
95.736176975
95.736187288
95.736212275
95.736228925
95.736234138
95.736423625
95.736434050
95.736452675
95.736459712
95.736459875
95.736477213
95.736499362
95.736542925
95.736560250
95.736587938
95.736601475
95.736716475
95.736796700
95.736817913
95.736839500
95.736849538
95.736891225
95.736904625
95.736911887
95.736967388
95.736995750
95.736996538
95.737052338
95.737054075
95.737104637
95.737123737
95.737125037
95.737144187
95.737193425
95.737243263
95.737243675
95.737244988
95.737289687
95.737329163
95.737439300
95.737454250
95.737463125
95.737465525
95.737469625
95.737518713
95.737520075
95.737520288
95.737546025
95.737563125
95.737671225
95.737679363
95.737719988
95.737740700
95.737763875
95.737805737
95.737812637
95.737826875
95.737842262
95.737851788
95.737871050
95.737884875
95.737885800
95.737954387
95.737960150
95.737961375
95.737998975
95.738014500
95.738022113
95.738038500
95.738093663
95.738097212
95.738112087
95.738137737
95.738185238
95.738221263
95.738243000
95.738243087
95.738255463
95.738266325
95.738273013
95.738290700
95.738344300
95.738352838
95.738379700
95.738407287
95.738413162
95.738450625
95.738456775
95.738486237
95.738486987
95.738514138
95.738554125
95.738560050
95.738604212
95.738616013
95.738650900
95.738681375
95.738713200
95.738868175
95.738868263
95.738885688
95.738919813
95.738968288
95.739010537
95.739029375
95.739033263
95.739036125
95.739053938
95.739088013
95.739093987
95.739292138
95.739320088
95.739326288
95.739398000
95.739435425
95.739439550
95.739453938
95.739456400
95.739477725
95.739505612
95.739525062
95.739547462
95.739614338
95.739625475
95.739629550
95.739643825
95.739659275
95.739669838
95.739731400
95.739756925
95.739791787
95.739811712
95.739814212
95.739895925
95.739896163
95.739906812
95.739906937
95.739911538
95.739939812
95.740023937
95.740047463
95.740056862
95.740069375
95.740082738
95.740088300
95.740093312
95.740147362
95.740168975
95.740194637
95.740229863
95.740242537
95.740268900
95.740307712
95.740322850
95.740365188
95.740375400
95.740376613
95.740430012
95.740465650
95.740482087
95.740503925
95.740554088
95.740642588
95.740710062
95.740712738
95.740767187
95.740840775
95.740846275
95.740927387
95.740950438
95.740964812
95.740968900
95.741022587
95.741057688
95.741083613
95.741113438
95.741113962
95.741115913
95.741139400
95.741144450
95.741176888
95.741202788
95.741225725
95.741306350
95.741380388
95.741411150
95.741427137
95.741435063
95.741449338
95.741454950
95.741470013
95.741479638
95.741521187
95.741631250
95.741717875
95.741755787
95.741801050
95.741809738
95.741828000
95.741874087
95.741926400
95.742031962
95.742048400
95.742058725
95.742138225
95.742174825
95.742253038
95.742278787
95.742325662
95.742396313
95.742396450
95.742412450
95.742413775
95.742416987
95.742421550
95.742482912
95.742532412
95.742532500
95.742563075
95.742572675
95.742618737
95.742624788
95.742638450
95.742642325
95.742686500
95.742753800
95.742854950
95.742942225
95.742976800
95.743042712
95.743048437
95.743116175
95.743192588
95.743463575
95.743463700
95.743488787
95.743512987
95.743535900
95.743631737
95.743640438
95.743645425
95.743690350
95.743717137
95.743771563
95.743837762
95.743901625
95.743941013
95.744008575
95.744078137
95.744118875
95.744123375
95.744251013
95.744292887
95.744302487
95.744352013
95.744531612
95.744574100
95.744611925
95.744612075
95.744612738
95.744648137
95.744661425
95.744690650
95.744720837
95.744856375
95.744858588
95.744915612
95.744929000
95.744951363
95.745000687
95.745017362
95.745039737
95.745189838
95.745258900
95.745308675
95.745490100
95.745527950
95.745529075
95.745584225
95.745586512
95.745602562
95.745633250
95.745653362
95.745656638
95.745671837
95.745740613
95.745768212
95.745785200
95.745785287
95.745831688
95.745853350
95.745853787
95.745907088
95.745912463
95.745925313
95.745937188
95.745990413
95.746019300
95.746050600
95.746085900
95.746092038
95.746115887
95.746127387
95.746148038
95.746261288
95.746280613
95.746302500
95.746376025
95.746441687
95.746470113
95.746477175
95.746562938
95.746585587
95.746670063
95.746679950
95.746702863
95.746740113
95.746772800
95.746822513
95.746828338
95.746850688
95.746912787
95.747002912
95.747072450
95.747085225
95.747110675
95.747147888
95.747207288
95.747222425
95.747256263
95.747273812
95.747288950
95.747338537
95.747414600
95.747446388
95.747499350
95.747607387
95.747693662
95.747695487
95.747737125
95.747761150
95.747765425
95.747794900
95.747826713
95.747845712
95.747850650
95.747853312
95.747879675
95.747889350
95.747939738
95.747959175
95.748028325
95.748097225
95.748120625
95.748272100
95.748280150
95.748305738
95.748354663
95.748354750
95.748363275
95.748382513
95.748394775
95.748445725
95.748566063
95.748680963
95.748689888
95.748689975
95.748705038
95.748760100
95.748796150
95.748897550
95.748923675
95.749040525
95.749087425
95.749102875
95.749105813
95.749142913
95.749263438
95.749272400
95.749273238
95.749283913
95.749422450
95.749449225
95.749481687
95.749510525
95.749553413
95.749581050
95.749581138
95.749652775
95.749667962
95.749692612
95.749715463
95.749792500
95.749816862
95.749984050
95.750075750
95.750102238
95.750170287
95.750201312
95.750240125
95.750310350
95.750343587
95.750378037
95.750438488
95.750439488
95.750551988
95.750552163
95.750552250
95.750601413
95.750660575
95.750737575
95.750886750
95.750937225
95.750975600
95.750975712
95.751046613
95.751052813
95.751235287
95.751237100
95.751327488
95.751330650
95.751344788
95.751353225
95.751445550
95.751463663
95.751545250
95.751547425
95.751549888
95.751551413
95.751621350
95.751685325
95.751714888
95.751728400
95.751744950
95.751754225
95.751768988
95.751855213
95.751873150
95.751887600
95.751893263
95.752016175
95.752022737
95.752027387
95.752064163
95.752088262
95.752123925
95.752209763
95.752240988
95.752261562
95.752263600
95.752302787
95.752331400
95.752377625
95.752434550
95.752447237
95.752494912
95.752588887
95.752653575
95.752763163
95.752787100
95.752797962
95.752831962
95.752833087
95.752928125
95.752971975
95.753002100
95.753035300
95.753254225
95.753320863
95.753340638
95.753379150
95.753418838
95.753436100
95.753455250
95.753457488
95.753486350
95.753568538
95.753590725
95.753736163
95.753738462
95.753797825
95.753859913
95.753900712
95.753923575
95.753954900
95.754038687
95.754044987
95.754059363
95.754103425
95.754110763
95.754140013
95.754165912
95.754174875
95.754240162
95.754283312
95.754292900
95.754441787
95.754485375
95.754561662
95.754567150
95.754585900
95.754654788
95.754683950
95.754699163
95.754711813
95.754747937
95.754824813
95.755020825
95.755020938
95.755036937
95.755044712
95.755091713
95.755212837
95.755218087
95.755251663
95.755256575
95.755302212
95.755323975
95.755355737
95.755356838
95.755362737
95.755391363
95.755400925
95.755401162
95.755631937
95.755649625
95.755673887
95.755724538
95.755783963
95.755826950
95.755878900
95.755911613
95.755930600
95.755993725
95.756064175
95.756157150
95.756177638
95.756259863
95.756261362
95.756337863
95.756406950
95.756425237
95.756433900
95.756480225
95.756539538
95.756619438
95.756653200
95.756658062
95.756744275
95.756751987
95.756894775
95.756944775
95.756955163
95.757040350
95.757096600
95.757138862
95.757155225
95.757236900
95.757416237
95.757470813
95.757516625
95.757527025
95.757582250
95.757621025
95.757624963
95.757657412
95.757672412
95.757696525
95.757745537
95.757792700
95.757819725
95.757910425
95.758132475
95.758168388
95.758245413
95.758256800
95.758333025
95.758361975
95.758364438
95.758380400
95.758380488
95.758439575
95.758569638
95.758581700
95.758615362
95.758743063
95.758746163
95.758750925
95.758918625
95.758961475
95.759000462
95.759112000
95.759141712
95.759188775
95.759199162
95.759199375
95.759391200
95.759398637
95.759561213
95.759568613
95.759608950
95.759623013
95.759649650
95.759723838
95.759733787
95.759739700
95.759782125
95.759791913
95.759814187
95.759888150
95.759923288
95.759963200
95.759964238
95.760051538
95.760080788
95.760142375
95.760195513
95.760353987
95.760492650
95.760497850
95.760571813
95.760671750
95.760672900
95.760675625
95.760675937
95.760687825
95.760735287
95.760815687
95.760816375
95.760852975
95.760854412
95.760877625
95.760903163
95.760932063
95.761043500
95.761043988
95.761044063
95.761055938
95.761159638
95.761220150
95.761308938
95.761369938
95.761405037
95.761411725
95.761426387
95.761486025
95.761488525
95.761522087
95.761622100
95.761652625
95.761751838
95.761890600
95.761925312
95.762095413
95.762095650
95.762098450
95.762118875
95.762166900
95.762174988
95.762233963
95.762379013
95.762564263
95.762572875
95.762583263
95.762617075
95.762624687
95.762728462
95.762729000
95.762738900
95.762770538
95.762857875
95.762859750
95.762882213
95.763060787
95.763078737
95.763080238
95.763137988
95.763141887
95.763155400
95.763180800
95.763227787
95.763235313
95.763260937
95.763282350
95.763303162
95.763346575
95.763410375
95.763431300
95.763432650
95.763477513
95.763508875
95.763565375
95.763574588
95.763604688
95.763604788
95.763617600
95.763667262
95.763805588
95.763817712
95.763820500
95.763839887
95.763853837
95.763868113
95.763871638
95.763902538
95.763902700
95.763945237
95.764142325
95.764219662
95.764224325
95.764248725
95.764314962
95.764444688
95.764478888
95.764501800
95.764659500
95.764684338
95.764725662
95.764780837
95.764821900
95.764839175
95.764908975
95.764941788
95.764949437
95.764993988
95.765025562
95.765064825
95.765080300
95.765122788
95.765162863
95.765164000
95.765224475
95.765270300
95.765271575
95.765306888
95.765327512
95.765388363
95.765415687
95.765431437
95.765444600
95.765498487
95.765517988
95.765520438
95.765557800
95.765559412
95.765611350
95.765664788
95.765685463
95.765731312
95.765736538
95.765784350
95.765850938
95.765938163
95.765978850
95.765981013
95.765988987
95.765998963
95.766050338
95.766160175
95.766217688
95.766243150
95.766282038
95.766310112
95.766370188
95.766397938
95.766410575
95.766457050
95.766480363
95.766556475
95.766622438
95.766721925
95.766762188
95.766781125
95.766820350
95.766926975
95.766937425
95.767035812
95.767094038
95.767098663
95.767132725
95.767192188
95.767225650
95.767229875
95.767272125
95.767284262
95.767383087
95.767391913
95.767479188
95.767513175
95.767530037
95.767562638
95.767566925
95.767587437
95.767615737
95.767626763
95.767638650
95.767649400
95.767710812
95.767784825
95.767807038
95.767930388
95.767936075
95.767975450
95.768019662
95.768066300
95.768079363
95.768081987
95.768088013
95.768138800
95.768152775
95.768155225
95.768356138
95.768356238
95.768463138
95.768664613
95.768751225
95.768752800
95.768775237
95.768807813
95.768810363
95.768877725
95.769024750
95.769049138
95.769085887
95.769127087
95.769199075
95.769218537
95.769229300
95.769327950
95.769331675
95.769403563
95.769403650
95.769420950
95.769447288
95.769494513
95.769532488
95.769641263
95.769645575
95.769710525
95.769727088
95.769762587
95.769774063
95.769774150
95.769782088
95.769810400
95.769812975
95.769831013
95.769859075
95.769910563
95.769915787
95.770017838
95.770071075
95.770076012
95.770079112
95.770114300
95.770129650
95.770132150
95.770191412
95.770205637
95.770208650
95.770210025
95.770309550
95.770354813
95.770463913
95.770516663
95.770544925
95.770550425
95.770555875
95.770586263
95.770587013
95.770619775
95.770640500
95.770682987
95.770689450
95.770773200
95.770805375
95.770828013
95.770839263
95.770862625
95.771060762
95.771089512
95.771152863
95.771161950
95.771179338
95.771183450
95.771193325
95.771239862
95.771304325
95.771305000
95.771330350
95.771374412
95.771402912
95.771525862
95.771533013
95.771537875
95.771542525
95.771580125
95.771580212
95.771675225
95.771805025
95.771864075
95.771865275
95.771869050
95.771912363
95.771946938
95.771968163
95.771981450
95.771985238
95.771992850
95.772036300
95.772090812
95.772127363
95.772155975
95.772247725
95.772255000
95.772350762
95.772351075
95.772472750
95.772502050
95.772532525
95.772565288
95.772580338
95.772675687
95.772686562
95.772769337
95.772801100
95.772804625
95.772819563
95.772851213
95.772886275
95.772901025
95.772953375
95.773029112
95.773041288
95.773053575
95.773139200
95.773397363
95.773408562
95.773423925
95.773440275
95.773474375
95.773481762
95.773556150
95.773568475
95.773591675
95.773597813
95.773667913
95.773710562
95.773839963
95.773862388
95.773872087
95.773873025
95.773917938
95.773935313
95.773935400
95.773990075
95.774031850
95.774068425
95.774155338
95.774174812
95.774199688
95.774215875
95.774233688
95.774248813
95.774326500
95.774346900
95.774358950
95.774406300
95.774432625
95.774483012
95.774500213
95.774525763
95.774757537
95.774817825
95.774834000
95.774995675
95.775031188
95.775054475
95.775103288
95.775215163
95.775221038
95.775221262
95.775259937
95.775280275
95.775399100
95.775453775
95.775477200
95.775530713
95.775537063
95.775566113
95.775588100
95.775591150
95.775657475
95.775660500
95.775678350
95.775701850
95.775736138
95.775750650
95.775753600
95.775793700
95.775822538
95.775833650
95.775835125
95.775840225
95.775929538
95.775967687
95.775975137
95.776007450
95.776227450
95.776255550
95.776282763
95.776298100
95.776365450
95.776379388
95.776380038
95.776385100
95.776423175
95.776423287
95.776525237
95.776537463
95.776558375
95.776602725
95.776672062
95.776707875
95.776747150
95.776747975
95.776759675
95.776830963
95.776883162
95.776958188
95.776985412
95.777067687
95.777092725
95.777096438
95.777156937
95.777184050
95.777314275
95.777325925
95.777358975
95.777381487
95.777382550
95.777402400
95.777455163
95.777627188
95.777682625
95.777733300
95.777739638
95.777862725
95.777925425
95.777968637
95.778016888
95.778033800
95.778048888
95.778081488
95.778081725
95.778202737
95.778202850
95.778224787
95.778334813
95.778334900
95.778336587
95.778357925
95.778376075
95.778376162
95.778389875
95.778441312
95.778476775
95.778476862
95.778572800
95.778604925
95.778637062
95.778650375
95.778789437
95.778889050
95.778941375
95.778972675
95.779060850
95.779066325
95.779176675
95.779177512
95.779270737
95.779297425
95.779308175
95.779322975
95.779427525
95.779440812
95.779487225
95.779527500
95.779527587
95.779554612
95.779569575
95.779636200
95.779733825
95.779756538
95.779793012
95.779855313
95.779879213
95.779914512
95.779932225
95.780036125
95.780082700
95.780104263
95.780108212
95.780116025
95.780237825
95.780267350
95.780292887
95.780310875
95.780319900
95.780334763
95.780357200
95.780385463
95.780400012
95.780400337
95.780520763
95.780573775
95.780638425
95.780664837
95.780754425
95.780761475
95.780804275
95.780814275
95.780818862
95.780838300
95.780865700
95.780889900
95.780901313
95.780911150
95.780983275
95.780997537
95.781074725
95.781116912
95.781247412
95.781255400
95.781293025
95.781310200
95.781324513
95.781334187
95.781386938
95.781388800
95.781458163
95.781484125
95.781528175
95.781530925
95.781559550
95.781605725
95.781610788
95.781616988
95.781626075
95.781658588
95.781776700
95.781868675
95.782023975
95.782046662
95.782067050
95.782075200
95.782091188
95.782124138
95.782144075
95.782216338
95.782241387
95.782289350
95.782448850
95.782540737
95.782605687
95.782668450
95.782712150
95.782762963
95.782763250
95.782801513
95.782832475
95.782833600
95.782833688
95.782852112
95.782862338
95.782938387
95.782957850
95.782985800
95.783056462
95.783105538
95.783114113
95.783136287
95.783147050
95.783147163
95.783206263
95.783214250
95.783344288
95.783349800
95.783384925
95.783495337
95.783495437
95.783650138
95.783677825
95.783677912
95.783712100
95.783739888
95.783771075
95.783797037
95.783817400
95.783817700
95.783854400
95.783855300
95.783858563
95.783906288
95.783938612
95.783987225
95.783995000
95.784028275
95.784046988
95.784063750
95.784064938
95.784095325
95.784163700
95.784300825
95.784311937
95.784355800
95.784407875
95.784429375
95.784460188
95.784461025
95.784511838
95.784524325
95.784578325
95.784582563
95.784615900
95.784791888
95.784832563
95.784867512
95.784973687
95.784998850
95.785014812
95.785046625
95.785127275
95.785244100
95.785251312
95.785319800
95.785321275
95.785338725
95.785368375
95.785497150
95.785497237
95.785519175
95.785528113
95.785579900
95.785587338
95.785616175
95.785630175
95.785687950
95.785691900
95.785727750
95.785837550
95.785875038
95.785882113
95.785943437
95.785960075
95.786002162
95.786131087
95.786137650
95.786139225
95.786171813
95.786182225
95.786188550
95.786204137
95.786217287
95.786268350
95.786323700
95.786361313
95.786433300
95.786472088
95.786666725
95.786765962
95.786818813
95.786871325
95.786895500
95.786897763
95.786953850
95.787087387
95.787118663
95.787145037
95.787206975
95.787208187
95.787214187
95.787311413
95.787369363
95.787451187
95.787531038
95.787599038
95.787605675
95.787824650
95.787907538
95.787974600
95.787984575
95.788035400
95.788064600
95.788148487
95.788228825
95.788331400
95.788383563
95.788461400
95.788469237
95.788587663
95.788607938
95.788653025
95.788715200
95.788768425
95.788812937
95.788848387
95.789009050
95.789023787
95.789038812
95.789114025
95.789115138
95.789206900
95.789266962
95.789305900
95.789323425
95.789324937
95.789335000
95.789480837
95.789504463
95.789593188
95.789694500
95.789714525
95.789722212
95.789744975
95.789894262
95.789940637
95.789955050
95.790006487
95.790021100
95.790056338
95.790131238
95.790208650
95.790208737
95.790218063
95.790249488
95.790342362
95.790356100
95.790382862
95.790448438
95.790455662
95.790471800
95.790490062
95.790554400
95.790570238
95.790598300
95.790614500
95.790672938
95.790704937
95.790706525
95.790718587
95.790806038
95.790946100
95.791006075
95.791022212
95.791067800
95.791095287
95.791228362
95.791270900
95.791296800
95.791304412
95.791306737
95.791364062
95.791385737
95.791386250
95.791390000
95.791390325
95.791431387
95.791442175
95.791467525
95.791521300
95.791545813
95.791593900
95.791609350
95.791657387
95.791846325
95.791948250
95.791950988
95.791957313
95.791972325
95.791978000
95.791978238
95.791993263
95.792011275
95.792016738
95.792029738
95.792035238
95.792074750
95.792080375
95.792094612
95.792191475
95.792362313
95.792413888
95.792416700
95.792428000
95.792431088
95.792512038
95.792539413
95.792558450
95.792587550
95.792606650
95.792636600
95.792711000
95.792720463
95.792741150
95.792813737
95.792831263
95.792853537
95.792875050
95.792875525
95.792899675
95.792900975
95.793062100
95.793102487
95.793378288
95.793452650
95.793560750
95.793589837
95.793682312
95.793709763
95.793730725
95.793763625
95.793769125
95.793843325
95.793874488
95.793965313
95.793975137
95.793995525
95.794058562
95.794109775
95.794115612
95.794347075
95.794353688
95.794408088
95.794475788
95.794478337
95.794486150
95.794489125
95.794509775
95.794716963
95.794738963
95.794755287
95.794848288
95.794880588
95.794888325
95.794919375
95.794936213
95.794996162
95.795047150
95.795049300
95.795087737
95.795132250
95.795184687
95.795230450
95.795241050
95.795381538
95.795400675
95.795428675
95.795625762
95.795657325
95.795718362
95.795761938
95.795764475
95.795839325
95.795846912
95.795883288
95.796019863
95.796081725
95.796132875
95.796191862
95.796214000
95.796254163
95.796292525
95.796319138
95.796432737
95.796458762
95.796492462
95.796520938
95.796543512
95.796603512
95.796732450
95.796754600
95.796759313
95.796772450
95.796798900
95.796850075
95.796854037
95.796881212
95.796934700
95.796953600
95.796999575
95.797087475
95.797104913
95.797117137
95.797337950
95.797359887
95.797379950
95.797386812
95.797431863
95.797432000
95.797479513
95.797486325
95.797531600
95.797601100
95.797661288
95.797720925
95.797741887
95.797806975
95.797832637
95.797934000
95.797944950
95.798024800
95.798024950
95.798052025
95.798061825
95.798100200
95.798400575
95.798481100
95.798482800
95.798625613
95.798700400
95.798774162
95.798886063
95.798930738
95.798932050
95.798986325
95.798998425
95.799069988
95.799088950
95.799089112
95.799156487
95.799257388
95.799266800
95.799347325
95.799361687
95.799417913
95.799436462
95.799448587
95.799495225
95.799530887
95.799558187
95.799595675
95.799638087
95.799651462
95.799680963
95.799729188
95.799829587
95.799871175
95.799877063
95.799954250
95.799970075
95.799987175
95.800012925
95.800203388
95.800203725
95.800206538
95.800263850
95.800318675
95.800327775
95.800362888
95.800365787
95.800421587
95.800473900
95.800510562
95.800515550
95.800533850
95.800571062
95.800587575
95.800602787
95.800646975
95.800655887
95.800660125
95.800676537
95.800706525
95.800708400
95.800715763
95.800779762
95.800781688
95.800833638
95.800837225
95.800847963
95.800849688
95.800945600
95.800983875
95.800992250
95.801000650
95.801003950
95.801034650
95.801045650
95.801048338
95.801111550
95.801140237
95.801173275
95.801218362
95.801276813
95.801327300
95.801401500
95.801429113
95.801460263
95.801463175
95.801476650
95.801519125
95.801627412
95.801657650
95.801671650
95.801689375
95.801704137
95.801741325
95.801823137
95.801878025
95.802030337
95.802133625
95.802136213
95.802174550
95.802178425
95.802212087
95.802254900
95.802255012
95.802338425
95.802349850
95.802394775
95.802430500
95.802454888
95.802479062
95.802535112
95.802547613
95.802626512
95.802634450
95.802634550
95.802745262
95.802745587
95.802772937
95.802872475
95.802999800
95.803013663
95.803021950
95.803136487
95.803158337
95.803177050
95.803178463
95.803218113
95.803417688
95.803427700
95.803429975
95.803477050
95.803485513
95.803486788
95.803507638
95.803556637
95.803590225
95.803664450
95.803677100
95.803743087
95.803757400
95.803796850
95.803870088
95.803873975
95.803898012
95.803944663
95.804022275
95.804098050
95.804136387
95.804143900
95.804170550
95.804217912
95.804226537
95.804246062
95.804278200
95.804282575
95.804314925
95.804501500
95.804549625
95.804585700
95.804588112
95.804704212
95.804727750
95.804821663
95.804847525
95.804997150
95.805022450
95.805110387
95.805220138
95.805228738
95.805228825
95.805232275
95.805258725
95.805340637
95.805446088
95.805465825
95.805506800
95.805507250
95.805507737
95.805540888
95.805646625
95.805679500
95.805690800
95.805779525
95.805785762
95.805785988
95.805827162
95.805846850
95.805915137
95.805928838
95.805948100
95.806060600
95.806065650
95.806154000
95.806194425
95.806318300
95.806330262
95.806349175
95.806350700
95.806511850
95.806511962
95.806583588
95.806599825
95.806625900
95.806633013
95.806737837
95.806753712
95.806854575
95.806933075
95.807034262
95.807184300
95.807184388
95.807245463
95.807351438
95.807413888
95.807426538
95.807453063
95.807467900
95.807595850
95.807670863
95.807734000
95.807811587
95.807832800
95.807905825
95.807905900
95.808102475
95.808152862
95.808173263
95.808191075
95.808212675
95.808255512
95.808277613
95.808286050
95.808340238
95.808503950
95.808514088
95.808540000
95.808549050
95.808575200
95.808642588
95.808642675
95.808752813
95.808770212
95.809068075
95.809176700
95.809331550
95.809523337
95.809569000
95.809586888
95.809621675
95.809651175
95.809810975
95.809888500
95.809999338
95.810068225
95.810138362
95.810184687
95.810281375
95.810306212
95.810308475
95.810356287
95.810363550
95.810372712
95.810392263
95.810457938
95.810465263
95.810483575
95.810697387
95.810766375
95.810831125
95.810849612
95.810895738
95.811000037
95.811076738
95.811212350
95.811213487
95.811229050
95.811244512
95.811540112
95.811581025
95.811581125
95.811657638
95.811725150
95.811739288
95.812016188
95.812073488
95.812094687
95.812117087
95.812149937
95.812221525
95.812238963
95.812286038
95.812356162
95.812397425
95.812420050
95.812454338
95.812458213
95.812493925
95.812494488
95.812507763
95.812513100
95.812575950
95.812628600
95.812653488
95.812656062
95.812673250
95.812727013
95.812785225
95.812826163
95.813025700
95.813064150
95.813077050
95.813202338
95.813211313
95.813258538
95.813278587
95.813313138
95.813313225
95.813351513
95.813352037
95.813363900
95.813364037
95.813482675
95.813517675
95.813621900
95.813645625
95.813653875
95.813685075
95.813708588
95.813899788
95.813970113
95.814032300
95.814055438
95.814068325
95.814185925
95.814266788
95.814267625
95.814397662
95.814413187
95.814420850
95.814442250
95.814442350
95.814455325
95.814596162
95.814686237
95.814758488
95.814995900
95.815001362
95.815070987
95.815213662
95.815215375
95.815220063
95.815238237
95.815372537
95.815376837
95.815448050
95.815528500
95.815529150
95.815711687
95.815735762
95.815759688
95.815903562
95.815951787
95.816001462
95.816001550
95.816075575
95.816133975
95.816153063
95.816189162
95.816287363
95.816374800
95.816423500
95.816449013
95.816471125
95.816505213
95.816510525
95.816550200
95.816560975
95.816567200
95.816605750
95.816704625
95.816720575
95.816740200
95.816753312
95.816786725
95.816799962
95.816846350
95.816852388
95.817001750
95.817030462
95.817048762
95.817113513
95.817161700
95.817175875
95.817252800
95.817326725
95.817393075
95.817462225
95.817484625
95.817508850
95.817528425
95.817561075
95.817593262
95.817772475
95.817777338
95.817777725
95.817794612
95.817800500
95.817852025
95.817861325
95.817924963
95.818044262
95.818077413
95.818085188
95.818274363
95.818297725
95.818324437
95.818324925
95.818359100
95.818365063
95.818472887
95.818488525
95.818500150
95.818505113
95.818531325
95.818531862
95.818628213
95.818630912
95.818667125
95.818667262
95.818671937
95.818735075
95.818774350
95.818777113
95.818814187
95.818977275
95.819029375
95.819079925
95.819094112
95.819152288
95.819170712
95.819180950
95.819193587
95.819245388
95.819266363
95.819310250
95.819364850
95.819558175
95.819594825
95.819830175
95.819836200
95.819863175
95.819876900
95.819897037
95.820027162
95.820035687
95.820068112
95.820117138
95.820284962
95.820287487
95.820287963
95.820304537
95.820320188
95.820354075
95.820457762
95.820612325
95.820624112
95.820655562
95.820665588
95.820665900
95.820698100
95.820715625
95.820793838
95.820853537
95.820956737
95.821059225
95.821064475
95.821080950
95.821160475
95.821171338
95.821225587
95.821244237
95.821249150
95.821291175
95.821291250
95.821297262
95.821440000
95.821470375
95.821508812
95.821567800
95.821602350
95.821605288
95.821609037
95.821611825
95.821622950
95.821690038
95.821698425
95.821777938
95.821964963
95.821984563
95.822037025
95.822058625
95.822110950
95.822126363
95.822176787
95.822301450
95.822301537
95.822301737
95.822304937
95.822332950
95.822438500
95.822475438
95.822560350
95.822571587
95.822605987
95.822687962
95.822735912
95.822794000
95.822794137
95.822794988
95.822847525
95.822938375
95.822942238
95.822963800
95.822996275
95.823085963
95.823143913
95.823319238
95.823337625
95.823406987
95.823469213
95.823469463
95.823469613
95.823504563
95.823535900
95.823582600
95.823742400
95.823876787
95.823915300
95.824047100
95.824047287
95.824068063
95.824088725
95.824098750
95.824100413
95.824125237
95.824195163
95.824242200
95.824243850
95.824345525
95.824424537
95.824455988
95.824471363
95.824535075
95.824555575
95.824560687
95.824639038
95.824762700
95.824810325
95.824827775
95.824876475
95.824903463
95.824931625
95.824932538
95.824959875
95.824981013
95.825048963
95.825075750
95.825151050
95.825272712
95.825313237
95.825423100
95.825427075
95.825444262
95.825457063
95.825479050
95.825489088
95.825494013
95.825514488
95.825562687
95.825633462
95.825654300
95.825724612
95.825738613
95.825740287
95.825950400
95.826119437
95.826119550
95.826126887
95.826130425
95.826130513
95.826179838
95.826181538
95.826467100
95.826472650
95.826472838
95.826481837
95.826547500
95.826585112
95.826612250
95.826620362
95.826737937
95.826749925
95.826755375
95.826855725
95.826855838
95.826939650
95.827034063
95.827148638
95.827160937
95.827238350
95.827241825
95.827246137
95.827298763
95.827341713
95.827418000
95.827464025
95.827489675
95.827514063
95.827541087
95.827549262
95.827612137
95.827677650
95.827692100
95.827714675
95.827726975
95.827744313
95.827749000
95.827836300
95.827891838
95.827912212
95.827968313
95.828013525
95.828019162
95.828090887
95.828091000
95.828094237
95.828135875
95.828149787
95.828174975
95.828180137
95.828184812
95.828214300
95.828241013
95.828287088
95.828448775
95.828459675
95.828527350
95.828549425
95.828579600
95.828607900
95.828616563
95.828814787
95.828892162
95.828907125
95.828931950
95.829230087
95.829258862
95.829401937
95.829432837
95.829538438
95.829543125
95.829611350
95.829634988
95.829668688
95.829700937
95.829706525
95.829801350
95.829811263
95.829854438
95.830046975
95.830097175
95.830133750
95.830144575
95.830242800
95.830289650
95.830295913
95.830361275
95.830393900
95.830401975
95.830540212
95.830558825
95.830566262
95.830598287
95.830601150
95.830615838
95.830695963
95.830734125
95.830811037
95.830857963
95.830892263
95.830893137
95.830905625
95.830911675
95.830988437
95.831079988
95.831108863
95.831124225
95.831161287
95.831201013
95.831273037
95.831285500
95.831312337
95.831379888
95.831426562
95.831443675
95.831546125
95.831714325
95.831739488
95.831813363
95.831858513
95.831876675
95.831876763
95.832030425
95.832079987
95.832160575
95.832193962
95.832249463
95.832252263
95.832272575
95.832384700
95.832396700
95.832461662
95.832504600
95.832530388
95.832531925
95.832600762
95.832608138
95.832616813
95.832686112
95.832741238
95.832741325
95.832827650
95.832866175
95.832866263
95.832874700
95.833040737
95.833080950
95.833175475
95.833284487
95.833331238
95.833582987
95.833590900
95.833636475
95.833662400
95.833728513
95.833749000
95.833799975
95.833926900
95.833986900
95.834042462
95.834087138
95.834130163
95.834182688
95.834495463
95.834514350
95.834648425
95.834648775
95.834690025
95.834761025
95.834848625
95.834912450
95.834930837
95.834938600
95.835033513
95.835038462
95.835097075
95.835139125
95.835179963
95.835237075
95.835256462
95.835316013
95.835460675
95.835573138
95.835651763
95.835840013
95.835904600
95.836022637
95.836067575
95.836091938
95.836114513
95.836141475
95.836164975
95.836171388
95.836308712
95.836335075
95.836424775
95.836453450
95.836468875
95.836473613
95.836510325
95.836548687
95.836624563
95.836631662
95.836731150
95.836734700
95.836807913
95.836855212
95.836925088
95.836978675
95.837023375
95.837028975
95.837078875
95.837079125
95.837127787
95.837195313
95.837266337
95.837273850
95.837435137
95.837550562
95.837769987
95.837830300
95.837845962
95.837923663
95.838021563
95.838039937
95.838063288
95.838077863
95.838080950
95.838122425
95.838132762
95.838194512
95.838293588
95.838436163
95.838543462
95.838660100
95.838673125
95.838749725
95.838791113
95.838837475
95.838985112
95.838986975
95.839039438
95.839125063
95.839165612
95.839234825
95.839242662
95.839305263
95.839315063
95.839376337
95.839500563
95.839535050
95.839813263
95.839832975
95.839880313
95.839919825
95.839956525
95.839963737
95.839971250
95.840003438
95.840018962
95.840027275
95.840029550
95.840029675
95.840069762
95.840078062
95.840105600
95.840114012
95.840155450
95.840176025
95.840216350
95.840363150
95.840439863
95.840467650
95.840530587
95.840552613
95.840614038
95.840673438
95.840673675
95.840681600
95.840685862
95.840755850
95.840760262
95.840764312
95.840791400
95.840900000
95.840909737
95.840960612
95.841034050
95.841090963
95.841154937
95.841315825
95.841340238
95.841364075
95.841446650
95.841717075
95.841792688
95.841798188
95.841859087
95.841914038
95.841969887
95.842047838
95.842066350
95.842093500
95.842108325
95.842108412
95.842125337
95.842165287
95.842177487
95.842177875
95.842191150
95.842191787
95.842255800
95.842332988
95.842450350
95.842464338
95.842496300
95.842538850
95.842561863
95.842705737
95.842730875
95.842732500
95.842821700
95.842863687
95.842869925
95.842895438
95.842951738
95.842951950
95.842952412
95.842974287
95.843020337
95.843044050
95.843178362
95.843252463
95.843260688
95.843280050
95.843283050
95.843303600
95.843393538
95.843453612
95.843454025
95.843493550
95.843579288
95.843678363
95.843724313
95.843730450
95.843819950
95.843820900
95.843884875
95.843962963
95.844230150
95.844231913
95.844247963
95.844248200
95.844338987
95.844388150
95.844463475
95.844482450
95.844512800
95.844685137
95.844687125
95.844692987
95.844755887
95.844756937
95.844767937
95.844771350
95.844787100
95.844891250
95.844900087
95.844900212
95.844975338
95.845012313
95.845063162
95.845069650
95.845069875
95.845106675
95.845110925
95.845128850
95.845299475
95.845352600
95.845386413
95.845426500
95.845481800
95.845511175
95.845547500
95.845596062
95.845691150
95.845704063
95.845868375
95.845879275
95.845898862
95.845922675
95.846010300
95.846060400
95.846067425
95.846072950
95.846101013
95.846213025
95.846255025
95.846278725
95.846362863
95.846372262
95.846372375
95.846437537
95.846457262
95.846460300
95.846573775
95.846633938
95.846688988
95.846699300
95.846742463
95.846834725
95.846844375
95.846859825
95.847011513
95.847075288
95.847187812
95.847203325
95.847227000
95.847227213
95.847227288
95.847269013
95.847338175
95.847384562
95.847460625
95.847463700
95.847480562
95.847493962
95.847581825
95.847587538
95.847666700
95.847677713
95.847693987
95.847786700
95.847786775
95.847816313
95.848099788
95.848103812
95.848192412
95.848267237
95.848344000
95.848510500
95.848516275
95.848535075
95.848560112
95.848592400
95.848605425
95.848631825
95.848632263
95.848697988
95.848733700
95.848740550
95.848761325
95.848783175
95.848826613
95.848958188
95.848990137
95.848995625
95.849037063
95.849051825
95.849195838
95.849256313
95.849537012
95.849563025
95.849607288
95.849607463
95.849653700
95.849669525
95.849671925
95.849739700
95.849772350
95.849778050
95.849781088
95.849785162
95.849843575
95.849973975
95.850043637
95.850204950
95.850402262
95.850403350
95.850421675
95.850442688
95.850509775
95.850604613
95.850666400
95.850686925
95.850731100
95.850790837
95.850858312
95.850858400
95.850869125
95.850876387
95.850878313
95.850947487
95.851053537
95.851163300
95.851327662
95.851446862
95.851446950
95.851477050
95.851496000
95.851518800
95.851594300
95.851609575
95.851712050
95.851733800
95.851742875
95.851803075
95.851912925
95.851931513
95.851978900
95.851989525
95.852039450
95.852134013
95.852138963
95.852230150
95.852237887
95.852325687
95.852351363
95.852378187
95.852531375
95.852597775
95.852640162
95.852691487
95.852702450
95.852704725
95.852723275
95.852854925
95.852857413
95.852979375
95.853035187
95.853054825
95.853069675
95.853268887
95.853355725
95.853412650
95.853453413
95.853468562
95.853512050
95.853536850
95.853641350
95.853649213
95.853664475
95.853727887
95.853738350
95.853759662
95.853815575
95.853829775
95.853847600
95.853889362
95.853928800
95.853977000
95.854008225
95.854031887
95.854062875
95.854099950
95.854143987
95.854151425
95.854151512
95.854385913
95.854400137
95.854611525
95.854724013
95.854782975
95.854793475
95.854810538
95.854864350
95.854944300
95.854972413
95.855065212
95.855097988
95.855107025
95.855135187
95.855152675
95.855214288
95.855256500
95.855290963
95.855304887
95.855458488
95.855469450
95.855641700
95.855690125
95.855774938
95.855824400
95.855885225
95.855935587
95.855942688
95.855994412
95.856027087
95.856049438
95.856090375
95.856127475
95.856208725
95.856212137
95.856223163
95.856317575
95.856326900
95.856380525
95.856400200
95.856400425
95.856402175
95.856433850
95.856535787
95.856535888
95.856536025
95.856670763
95.856701000
95.856726263
95.856796025
95.856918187
95.856923325
95.856970088
95.857086100
95.857106663
95.857250725
95.857294487
95.857398225
95.857430775
95.857443562
95.857444788
95.857447338
95.857453263
95.857465762
95.857501462
95.857554638
95.857562775
95.857576225
95.857597988
95.857598225
95.857602050
95.857652825
95.857698837
95.857733025
95.857737837
95.857747312
95.857771637
95.857827050
95.857909362
95.857913587
95.857951025
95.858107775
95.858173913
95.858256325
95.858256813
95.858265750
95.858393362
95.858440375
95.858493438
95.858504825
95.858506975
95.858570613
95.858651037
95.858665163
95.858675288
95.858677200
95.858690537
95.858693712
95.858827937
95.858879113
95.859039112
95.859115825
95.859174013
95.859182400
95.859351575
95.859370875
95.859452738
95.859474138
95.859576788
95.859588113
95.859768675
95.859783112
95.859802000
95.859837813
95.859853563
95.859869325
95.859898400
95.859930838
95.860035150
95.860059037
95.860136412
95.860168575
95.860209575
95.860235375
95.860242512
95.860291650
95.860297962
95.860326800
95.860353637
95.860525313
95.860539463
95.860558100
95.860574662
95.860578937
95.860697625
95.860741775
95.860823475
95.861106575
95.861227438
95.861229213
95.861229713
95.861282512
95.861289925
95.861299650
95.861305163
95.861314000
95.861327225
95.861382362
95.861466638
95.861648387
95.861694475
95.861715262
95.861746600
95.861818150
95.861833512
95.861855775
95.861887888
95.861891313
95.861906250
95.861910975
95.861926737
95.861935250
95.862091088
95.862127150
95.862129800
95.862165887
95.862190787
95.862280063
95.862312937
95.862346137
95.862446525
95.862449313
95.862449400
95.862502213
95.862503137
95.862528188
95.862605175
95.862630775
95.862656587
95.862674375
95.862678900
95.862718887
95.862730475
95.862747525
95.862756038
95.862866287
95.862869112
95.862878600
95.862996438
95.863086275
95.863151825
95.863163375
95.863185075
95.863189650
95.863223312
95.863297225
95.863307588
95.863399212
95.863456675
95.863484363
95.863556825
95.863570838
95.863759625
95.863788550
95.863805012
95.863813775
95.863913900
95.863916463
95.863917288
95.864009188
95.864014575
95.864031250
95.864112937
95.864183000
95.864238337
95.864255313
95.864274975
95.864320350
95.864391850
95.864449825
95.864481813
95.864488825
95.864504337
95.864515438
95.864525787
95.864538625
95.864555063
95.864569475
95.864642150
95.864669562
95.864673362
95.864695763
95.864800437
95.864852238
95.864894663
95.865016587
95.865017175
95.865031150
95.865232862
95.865232963
95.865291837
95.865476488
95.865484575
95.865489037
95.865555775
95.865696350
95.865717900
95.865773900
95.865864075
95.865910325
95.865917888
95.865936288
95.865965825
95.866069087
95.866178163
95.866194013
95.866231400
95.866305962
95.866346375
95.866348575
95.866453062
95.866534762
95.866596738
95.866599537
95.866632662
95.866632750
95.866661237
95.866672900
95.866721650
95.866748325
95.866787850
95.866853638
95.866856575
95.867026662
95.867174062
95.867199387
95.867256012
95.867264338
95.867463400
95.867475575
95.867495925
95.867496900
95.867552775
95.867559625
95.867845113
95.867873488
95.867923637
95.867962838
95.867964912
95.867976688
95.867979900
95.868053488
95.868170513
95.868201025
95.868209250
95.868425387
95.868437000
95.868461225
95.868492837
95.868500525
95.868724400
95.868726412
95.868745687
95.868755138
95.868798125
95.868818937
95.868840812
95.868852413
95.868962725
95.868988212
95.869020450
95.869021150
95.869021288
95.869039387
95.869040988
95.869066687
95.869083687
95.869087225
95.869187912
95.869217463
95.869444100
95.869456662
95.869480825
95.869490800
95.869499637
95.869581100
95.869581438
95.869593763
95.869622638
95.869634687
95.869674550
95.869674675
95.869688912
95.869691663
95.869692025
95.869699800
95.869755425
95.869789775
95.869818638
95.869875963
95.869911450
95.869925950
95.869929950
95.869963250
95.869963350
95.870000913
95.870035250
95.870035375
95.870047863
95.870048500
95.870070387
95.870077100
95.870097337
95.870177313
95.870255413
95.870299712
95.870341250
95.870382675
95.870431975
95.870439437
95.870467163
95.870789525
95.870956187
95.870957163
95.871003938
95.871013338
95.871017500
95.871017838
95.871101537
95.871107612
95.871109175
95.871110100
95.871209150
95.871314200
95.871420500
95.871467362
95.871560600
95.871565600
95.871588975
95.871647662
95.871689512
95.871813788
95.871926100
95.871964575
95.872015687
95.872039075
95.872098013
95.872165600
95.872255700
95.872399012
95.872417087
95.872449288
95.872455663
95.872462150
95.872483325
95.872492463
95.872600300
95.872601625
95.872651312
95.872766650
95.872769750
95.872772250
95.872846813
95.872926125
95.872938288
95.872938375
95.872951825
95.873121700
95.873123575
95.873236788
95.873252425
95.873305425
95.873305788
95.873356613
95.873395075
95.873452075
95.873452163
95.873517675
95.873517750
95.873525650
95.873588763
95.873627650
95.873631288
95.873697663
95.873703213
95.873756462
95.873793675
95.873829075
95.873850362
95.873900062
95.873932425
95.873982763
95.874005888
95.874074737
95.874116512
95.874227675
95.874267625
95.874290425
95.874340112
95.874341825
95.874360662
95.874369738
95.874379475
95.874384987
95.874500125
95.874510175
95.874511763
95.874571488
95.874642088
95.874659438
95.874674675
95.874768562
95.874806838
95.874829225
95.874973225
95.875030438
95.875057162
95.875147763
95.875207350
95.875213137
95.875251225
95.875293475
95.875296413
95.875301500
95.875322275
95.875512787
95.875621912
95.875630050
95.875630738
95.875644287
95.875659125
95.875711025
95.875745438
95.875771438
95.875772962
95.875824600
95.875902838
95.875914138
95.875967738
95.875968563
95.875983050
95.875983150
95.876061200
95.876071313
95.876098488
95.876175100
95.876180475
95.876183750
95.876310375
95.876347438
95.876410400
95.876430738
95.876461100
95.876486212
95.876530837
95.876556237
95.876592538
95.876624600
95.876637650
95.876685537
95.876720625
95.876913000
95.876929012
95.876964288
95.876990375
95.877031050
95.877064475
95.877081538
95.877111888
95.877119463
95.877132150
95.877152025
95.877206350
95.877292188
95.877340137
95.877359825
95.877376513
95.877387400
95.877470125
95.877616713
95.877627275
95.877690113
95.877711112
95.877719988
95.877760975
95.877771362
95.877859587
95.877971950
95.878019612
95.878030063
95.878033288
95.878051888
95.878058987
95.878116388
95.878150500
95.878164262
95.878181475
95.878199750
95.878219538
95.878280900
95.878285225
95.878354725
95.878362638
95.878437687
95.878458763
95.878499988
95.878545887
95.878559987
95.878566162
95.878568500
95.878614225
95.878658137
95.878678175
95.878747075
95.878774650
95.878809025
95.878822675
95.878942025
95.878944725
95.878972375
95.879009200
95.879050275
95.879113788
95.879273975
95.879342963
95.879425462
95.879472663
95.879478638
95.879560063
95.879576850
95.879618275
95.879642663
95.879749775
95.879779150
95.879878675
95.879903950
95.879934862
95.880020125
95.880034037
95.880205988
95.880218163
95.880246912
95.880264238
95.880344862
95.880472238
95.880540313
95.880584825
95.880602300
95.880657087
95.880691550
95.880700413
95.880706413
95.880793388
95.880839225
95.880847812
95.880937500
95.880973325
95.881036138
95.881143662
95.881183750
95.881207575
95.881220650
95.881239437
95.881407587
95.881584962
95.881650275
95.881663925
95.881686062
95.881747863
95.881819525
95.881869125
95.881967800
95.881991488
95.882079825
95.882161388
95.882167612
95.882332538
95.882340537
95.882367625
95.882389837
95.882408550
95.882415963
95.882491200
95.882540900
95.882579725
95.882591225
95.882693825
95.882696050
95.882709900
95.882773825
95.882778875
95.882800762
95.882809687
95.882863212
95.882882563
95.882906538
95.882971100
95.883095037
95.883096025
95.883121425
95.883160338
95.883242888
95.883248688
95.883264825
95.883278150
95.883339362
95.883340588
95.883443262
95.883471925
95.883518150
95.883546813
95.883561500
95.883578375
95.883651300
95.883668462
95.883728750
95.883760250
95.883766550
95.883798188
95.883905137
95.883996025
95.884006688
95.884088187
95.884090575
95.884183737
95.884240338
95.884244775
95.884292938
95.884354025
95.884474550
95.884482937
95.884556775
95.884592238
95.884597350
95.884658113
95.884749600
95.884831937
95.884836013
95.884906175
95.884907125
95.884924000
95.884930375
95.884959713
95.884961588
95.884972300
95.885050825
95.885071650
95.885149750
95.885201850
95.885212700
95.885287388
95.885393287
95.885423575
95.885458587
95.885460188
95.885465337
95.885498275
95.885507675
95.885537000
95.885554287
95.885565613
95.885603725
95.885627175
95.885672375
95.885696800
95.885715013
95.885728025
95.885749038
95.885788838
95.885896600
95.885935363
95.885960850
95.886035312
95.886074000
95.886074088
95.886140462
95.886140638
95.886155900
95.886228450
95.886236725
95.886242100
95.886268337
95.886351125
95.886386262
95.886425125
95.886514075
95.886566312
95.886680775
95.886786113
95.886816938
95.886866600
95.886892913
95.886908275
95.886958250
95.887030737
95.887031325
95.887050038
95.887056163
95.887089325
95.887130888
95.887138437
95.887303550
95.887387150
95.887430450
95.887489575
95.887577100
95.887599900
95.887629262
95.887630125
95.887636050
95.887662500
95.887722263
95.887767787
95.887926725
95.888012137
95.888048113
95.888129413
95.888134525
95.888140275
95.888140388
95.888382925
95.888395600
95.888479100
95.888514125
95.888517500
95.888553725
95.888556812
95.888607800
95.888608362
95.888616712
95.888729212
95.888752225
95.888785412
95.888785500
95.888844112
95.888853613
95.888856387
95.888892025
95.888907213
95.889003387
95.889122087
95.889159413
95.889160863
95.889259725
95.889264975
95.889335900
95.889366237
95.889378900
95.889395888
95.889413738
95.889596037
95.889641925
95.889695650
95.889716537
95.889722362
95.889793162
95.889812450
95.889821212
95.889882038
95.890014362
95.890038675
95.890106762
95.890114625
95.890286025
95.890353163
95.890399550
95.890410137
95.890424487
95.890527987
95.890530063
95.890572437
95.890586512
95.890586975
95.890595725
95.890655275
95.890714338
95.890832675
95.890918975
95.891090525
95.891128500
95.891240500
95.891241013
95.891304788
95.891404787
95.891406200
95.891470125
95.891478413
95.891486350
95.891506263
95.891600162
95.891600250
95.891646225
95.891650525
95.891679950
95.891731500
95.891749375
95.891749663
95.891777762
95.891946625
95.892003800
95.892040963
95.892160725
95.892185775
95.892187763
95.892254075
95.892266862
95.892375725
95.892412213
95.892412312
95.892412838
95.892415700
95.892421475
95.892609950
95.892622387
95.892623250
95.892726400
95.892727375
95.892734913
95.892750100
95.892803900
95.892819325
95.892914725
95.893006537
95.893025450
95.893043388
95.893052587
95.893119350
95.893134725
95.893142250
95.893153313
95.893209850
95.893230088
95.893295963
95.893418013
95.893418950
95.893459700
95.893495187
95.893587837
95.893603200
95.893627862
95.893628338
95.893655013
95.893678513
95.893723537
95.893791287
95.893855512
95.893923538
95.893924925
95.894095112
95.894124900
95.894333812
95.894401300
95.894401538
95.894403238
95.894479838
95.894498763
95.894531313
95.894571900
95.894584200
95.894585500
95.894700787
95.894758675
95.894834800
95.894849263
95.894988212
95.895017450
95.895041725
95.895054637
95.895055238
95.895087650
95.895119975
95.895152513
95.895180725
95.895210400
95.895218675
95.895275300
95.895354700
95.895377162
95.895387375
95.895398850
95.895523337
95.895531838
95.895564200
95.895590363
95.895646087
95.895655687
95.895724600
95.895755525
95.895755687
95.895764613
95.895784887
95.895812062
95.895823487
95.895885000
95.895903637
95.895999112
95.896048325
95.896062462
95.896103087
95.896157700
95.896158450
95.896185050
95.896186950
95.896205438
95.896215425
95.896242912
95.896254000
95.896272263
95.896272987
95.896291875
95.896293175
95.896345575
95.896367500
95.896463087
95.896477213
95.896477300
95.896527237
95.896540163
95.896590925
95.896653200
95.896687675
95.896727012
95.896833038
95.896865925
95.896872562
95.896891175
95.896907400
95.896916463
95.896991225
95.897070288
95.897081975
95.897082950
95.897104438
95.897104525
95.897124375
95.897173912
95.897187100
95.897217012
95.897221137
95.897340387
95.897369813
95.897377150
95.897427888
95.897427975
95.897585875
95.897604337
95.897616300
95.897617325
95.897681937
95.897691225
95.897702037
95.897723750
95.897735025
95.897735975
95.897772750
95.897784187
95.897834450
95.897888125
95.897896550
95.897975300
95.897983138
95.898041375
95.898048025
95.898174037
95.898234425
95.898339687
95.898435800
95.898482675
95.898562075
95.898665463
95.898714662
95.898718225
95.898735238
95.898867675
95.898870000
95.898896300
95.898925612
95.898968287
95.899028637
95.899029975
95.899146712
95.899158938
95.899225738
95.899248075
95.899248787
95.899258275
95.899265012
95.899312725
95.899348475
95.899351462
95.899367938
95.899409550
95.899426225
95.899435850
95.899620738
95.899624363
95.899741650
95.899804200
95.899840925
95.899882525
95.899908313
95.899915975
95.899935425
95.899953963
95.899996600
95.900213200
95.900214562
95.900252037
95.900284262
95.900309200
95.900365750
95.900468038
95.900509163
95.900522025
95.900740850
95.900784613
95.900817088
95.900850788
95.900880600
95.900903875
95.900925938
95.900934700
95.900943563
95.900949662
95.900952800
95.901144512
95.901211088
95.901214862
95.901218787
95.901299263
95.901419275
95.901422287
95.901499175
95.901536237
95.901545150
95.901595988
95.901613737
95.901651238
95.901652888
95.901777025
95.901788287
95.901830288
95.901831337
95.901893825
95.902048400
95.902061875
95.902071450
95.902210550
95.902251825
95.902293825
95.902348600
95.902365025
95.902386862
95.902400800
95.902438488
95.902463275
95.902469500
95.902494625
95.902545837
95.902622037
95.902651100
95.902698738
95.902754325
95.902930550
95.902949538
95.902972800
95.903058762
95.903066087
95.903089588
95.903125900
95.903126538
95.903131925
95.903138125
95.903144325
95.903271925
95.903279025
95.903361988
95.903390725
95.903423937
95.903488587
95.903555737
95.903563975
95.903608388
95.903613862
95.903648400
95.903660250
95.903665812
95.903683887
95.903696800
95.903704663
95.903708250
95.903777825
95.903796600
95.903914262
95.903918312
95.903974525
95.903975650
95.904022563
95.904069075
95.904110187
95.904133525
95.904172262
95.904270850
95.904315175
95.904318725
95.904321462
95.904321550
95.904335875
95.904363988
95.904462638
95.904590837
95.904622625
95.904634663
95.904658738
95.904705737
95.904719175
95.904910187
95.904928587
95.904994600
95.904999500
95.905038575
95.905071162
95.905086375
95.905088963
95.905194825
95.905240963
95.905257850
95.905382475
95.905385350
95.905473600
95.905521125
95.905589538
95.905592300
95.905648363
95.905715712
95.905743000
95.905762350
95.905770687
95.905842300
95.905934012
95.905988537
95.906003300
95.906033737
95.906034650
95.906125800
95.906150513
95.906188762
95.906212412
95.906264788
95.906268138
95.906332100
95.906455937
95.906461175
95.906470662
95.906481475
95.906504313
95.906575525
95.906655663
95.906660462
95.906673862
95.906693362
95.906761975
95.906786737
95.906804950
95.906828025
95.906911588
95.906963775
95.906982488
95.907076962
95.907143400
95.907330200
95.907384850
95.907407213
95.907480550
95.907667112
95.907741900
95.907758512
95.907763550
95.907820137
95.907880700
95.907902913
95.907903725
95.907908862
95.907921038
95.907931863
95.907952675
95.908020525
95.908032725
95.908110888
95.908116425
95.908139038
95.908158587
95.908263663
95.908322250
95.908343350
95.908354913
95.908417662
95.908419700
95.908452925
95.908485925
95.908511850
95.908536625
95.908549325
95.908591700
95.908621300
95.908653150
95.908679925
95.908800387
95.908822837
95.908829000
95.908829575
95.908865300
95.908917863
95.908950050
95.908960325
95.908991538
95.909004862
95.909007050
95.909049075
95.909088700
95.909096213
95.909096487
95.909115163
95.909134412
95.909160725
95.909263813
95.909272250
95.909300250
95.909313100
95.909497950
95.909503750
95.909506075
95.909523013
95.909537200
95.909598725
95.909632575
95.909666875
95.909786900
95.909800262
95.909821725
95.909826275
95.909833463
95.909847888
95.909853412
95.909869688
95.909909050
95.909922263
95.909937675
95.909955587
95.909968963
95.910096537
95.910134400
95.910157800
95.910166137
95.910204463
95.910344250
95.910369762
95.910448062
95.910452725
95.910502900
95.910561150
95.910561238
95.910684613
95.910754425
95.910754787
95.910778275
95.910819250
95.910845063
95.910861138
95.910914663
95.910955800
95.910959213
95.910959300
95.910988062
95.911000600
95.911045988
95.911089875
95.911093888
95.911111450
95.911197587
95.911236325
95.911262325
95.911328587
95.911340175
95.911393838
95.911414987
95.911499175
95.911576275
95.911579575
95.911612025
95.911732988
95.911733075
95.911740325
95.911785162
95.911886850
95.911924337
95.911928950
95.911965350
95.911971687
95.912168925
95.912210450
95.912222425
95.912230725
95.912238788
95.912315888
95.912338250
95.912359338
95.912443313
95.912612400
95.912638725
95.912639500
95.912648013
95.912739837
95.912778750
95.912861000
95.912914100
95.913092700
95.913162550
95.913192675
95.913204412
95.913209025
95.913263500
95.913276325
95.913326688
95.913355225
95.913488250
95.913547775
95.913581125
95.913727100
95.913767263
95.913796062
95.913816087
95.913828675
95.913862325
95.913996513
95.914029975
95.914057038
95.914066675
95.914157788
95.914163775
95.914199837
95.914206162
95.914219200
95.914258550
95.914317250
95.914329925
95.914348863
95.914388250
95.914421725
95.914455775
95.914530337
95.914538987
95.914545050
95.914558563
95.914619938
95.914620450
95.914836400
95.914914287
95.914918950
95.914921425
95.915008087
95.915033313
95.915048350
95.915070488
95.915082850
95.915083763
95.915092863
95.915113875
95.915168487
95.915171387
95.915224050
95.915228063
95.915233788
95.915285337
95.915292463
95.915364175
95.915368137
95.915377013
95.915413113
95.915450088
95.915467913
95.915488125
95.915491400
95.915521988
95.915534025
95.915540250
95.915576238
95.915640800
95.915676387
95.915711025
95.915835837
95.915864712
95.915897663
95.915933337
95.916003525
95.916048637
95.916115138
95.916124638
95.916197925
95.916208775
95.916217137
95.916221100
95.916314413
95.916332138
95.916415975
95.916440487
95.916506012
95.916541400
95.916550050
95.916564213
95.916582612
95.916593675
95.916595712
95.916617812
95.916673887
95.916678562
95.916686725
95.916738138
95.916755575
95.916794075
95.916863075
95.916864738
95.916865538
95.916868338
95.916883050
95.916892425
95.916938913
95.916950363
95.917012163
95.917025888
95.917043638
95.917052587
95.917096738
95.917184300
95.917195425
95.917229013
95.917261138
95.917287813
95.917355538
95.917364788
95.917395063
95.917397700
95.917432600
95.917455437
95.917558650
95.917563625
95.917634350
95.917659025
95.917678563
95.917746100
95.917780900
95.917815913
95.917816000
95.917822850
95.917844363
95.917897212
95.917907375
95.917912813
95.917912900
95.917953712
95.917956450
95.917972875
95.917988388
95.917992675
95.917998712
95.918015987
95.918020763
95.918045400
95.918050900
95.918052575
95.918104212
95.918184800
95.918197413
95.918234087
95.918289538
95.918309412
95.918377737
95.918390800
95.918402550
95.918404813
95.918417425
95.918428625
95.918496237
95.918550987
95.918707587
95.918810600
95.918907013
95.918931375
95.918936312
95.918984550
95.918997475
95.919033137
95.919033512
95.919077675
95.919085525
95.919087562
95.919087663
95.919226487
95.919292537
95.919295100
95.919299737
95.919327325
95.919346163
95.919406537
95.919413400
95.919421425
95.919457400
95.919475150
95.919475263
95.919475713
95.919509275
95.919556700
95.919680825
95.919723387
95.919737012
95.919765000
95.919790838
95.919791637
95.920029775
95.920033838
95.920108563
95.920175075
95.920190413
95.920208550
95.920215113
95.920233087
95.920247137
95.920293813
95.920309950
95.920336550
95.920365125
95.920463325
95.920480162
95.920505513
95.920571100
95.920637462
95.920658250
95.920742812
95.920802013
95.920816575
95.920877013
95.920913100
95.920933562
95.920959513
95.921044725
95.921065900
95.921125413
95.921150600
95.921222688
95.921232175
95.921280412
95.921329538
95.921414825
95.921468775
95.921551437
95.921612638
95.921632387
95.921637875
95.921766038
95.921830200
95.921890025
95.921903962
95.921924675
95.921979500
95.922000600
95.922113888
95.922163113
95.922170275
95.922215325
95.922256975
95.922323637
95.922419825
95.922430025
95.922532850
95.922570763
95.922598312
95.922754537
95.922798700
95.922844188
95.922850200
95.922852062
95.922859275
95.922931750
95.922937512
95.922951912
95.922953663
95.923017375
95.923045038
95.923067712
95.923087287
95.923093138
95.923205112
95.923218663
95.923287788
95.923309738
95.923309812
95.923379263
95.923398750
95.923644750
95.923665863
95.923697225
95.923755800
95.923774737
95.923791112
95.923851225
95.923863625
95.923869200
95.923872075
95.923873912
95.923883762
95.923899950
95.923906887
95.923916125
95.923921400
95.923946988
95.923963912
95.923989413
95.923998425
95.923998513
95.924077037
95.924093450
95.924133150
95.924158025
95.924268287
95.924281088
95.924412988
95.924456088
95.924486800
95.924512450
95.924543038
95.924619963
95.924657100
95.924659762
95.924667637
95.924693013
95.924740800
95.924800237
95.924812613
95.924825837
95.924829137
95.924941150
95.924961075
95.924962713
95.925015312
95.925034063
95.925038538
95.925107063
95.925160650
95.925185875
95.925214400
95.925238450
95.925323987
95.925332850
95.925403387
95.925427300
95.925429912
95.925471512
95.925511925
95.925513375
95.925551462
95.925658613
95.925729738
95.925803262
95.925842900
95.925871775
95.925935263
95.925985900
95.925988525
95.926022100
95.926046700
95.926066562
95.926091125
95.926133525
95.926164250
95.926182125
95.926186475
95.926203587
95.926231038
95.926233775
95.926271225
95.926273237
95.926353388
95.926418150
95.926418250
95.926428312
95.926460175
95.926475712
95.926494350
95.926539000
95.926562687
95.926625275
95.926671637
95.926691138
95.926747400
95.926775112
95.926819912
95.927052613
95.927121137
95.927148613
95.927232525
95.927303550
95.927466050
95.927485600
95.927551725
95.927563237
95.927646975
95.927665900
95.927700725
95.927710975
95.927784913
95.927791587
95.927859075
95.927932275
95.927987413
95.928020650
95.928020850
95.928153862
95.928158125
95.928177887
95.928248462
95.928250362
95.928330937
95.928331150
95.928333125
95.928365863
95.928424550
95.928476450
95.928524125
95.928588775
95.928646725
95.928704688
95.928704775
95.928708400
95.928725738
95.928850662
95.928872375
95.928901925
95.928902250
95.928972925
95.929009987
95.929024375
95.929134000
95.929157075
95.929157375
95.929212275
95.929260075
95.929288087
95.929309687
95.929422338
95.929483175
95.929547550
95.929683600
95.929727825
95.929740912
95.929741463
95.929812462
95.929876187
95.929931162
95.929945600
95.929973988
95.929974075
95.929977188
95.929983950
95.929986613
95.929992363
95.930019663
95.930056513
95.930082537
95.930186650
95.930190638
95.930203450
95.930358563
95.930402212
95.930489787
95.930500888
95.930584587
95.930603887
95.930661125
95.930687838
95.930726687
95.930727913
95.930735300
95.930768988
95.930776987
95.930833175
95.930932787
95.931199875
95.931276925
95.931282388
95.931285875
95.931436275
95.931461850
95.931490837
95.931493088
95.931551325
95.931705463
95.931799725
95.931883175
95.931896950
95.931929850
95.931930037
95.931938163
95.932006262
95.932055987
95.932114825
95.932159287
95.932297487
95.932312475
95.932407787
95.932505388
95.932505663
95.932543200
95.932571287
95.932626613
95.932665813
95.932790313
95.932832812
95.932909050
95.932909900
95.932918837
95.932973713
95.932991512
95.933067150
95.933144425
95.933167037
95.933235037
95.933247325
95.933268462
95.933301712
95.933337713
95.933357512
95.933394437
95.933422687
95.933440300
95.933440687
95.933441125
95.933598625
95.933615975
95.933623925
95.933625200
95.933635912
95.933649275
95.933739900
95.933775563
95.933902238
95.933904500
95.933908137
95.933925100
95.933956612
95.934041287
95.934042588
95.934186375
95.934230000
95.934258188
95.934259688
95.934286675
95.934303163
95.934461850
95.934467450
95.934470562
95.934545300
95.934633612
95.934745725
95.934883275
95.934912950
95.934970737
95.935030563
95.935097775
95.935099550
95.935111425
95.935111513
95.935111812
95.935254825
95.935264637
95.935271750
95.935400625
95.935473850
95.935514137
95.935530500
95.935533062
95.935549138
95.935557125
95.935560975
95.935656200
95.935679750
95.935688600
95.935719025
95.935739563
95.935741775
95.935863462
95.935890663
95.936011362
95.936050388
95.936052713
95.936056513
95.936065988
95.936066888
95.936097988
95.936099175
95.936164525
95.936187825
95.936244450
95.936274925
95.936340800
95.936372900
95.936422463
95.936449625
95.936459537
95.936474925
95.936592675
95.936660538
95.936702000
95.936709487
95.936719275
95.936746475
95.936791325
95.936799188
95.937052250
95.937094275
95.937119000
95.937187075
95.937201875
95.937233013
95.937277125
95.937325913
95.937372150
95.937482750
95.937535087
95.937638112
95.937680188
95.937717200
95.937719962
95.937730450
95.937772150
95.937775137
95.937885050
95.937957025
95.937974138
95.938019650
95.938055150
95.938127675
95.938233638
95.938311775
95.938330750
95.938339975
95.938477950
95.938479663
95.938501512
95.938577050
95.938640700
95.938677325
95.938753512
95.938755163
95.938812563
95.938831000
95.938948912
95.938961887
95.938982850
95.939073112
95.939098587
95.939158900
95.939314950
95.939367038
95.939433188
95.939453075
95.939582775
95.939590912
95.939617387
95.939648762
95.939724700
95.939732725
95.939800825
95.939930863
95.939947613
95.939956125
95.940005475
95.940066725
95.940083187
95.940083375
95.940120287
95.940265837
95.940270962
95.940280850
95.940286525
95.940326662
95.940378075
95.940425200
95.940527687
95.940544812
95.940595738
95.940598063
95.940632325
95.940675800
95.940678675
95.940743600
95.940759075
95.940773700
95.940776613
95.940831762
95.940834000
95.940839800
95.940854512
95.940927250
95.941047675
95.941197800
95.941213450
95.941234213
95.941252000
95.941345250
95.941376388
95.941380087
95.941405788
95.941413113
95.941433525
95.941472525
95.941539550
95.941563863
95.941577688
95.941581962
95.941582125
95.941582225
95.941585788
95.941659500
95.941804500
95.941812587
95.941823975
95.941892162
95.941894025
95.941920662
95.941980200
95.942096450
95.942148850
95.942309900
95.942368175
95.942387400
95.942399438
95.942419938
95.942426087
95.942519988
95.942520187
95.942575288
95.942593187
95.942651500
95.942713412
95.942732687
95.942747987
95.942909000
95.942925650
95.942941288
95.942994637
95.942997487
95.943044050
95.943139512
95.943144550
95.943176175
95.943176438
95.943238737
95.943265125
95.943271225
95.943287925
95.943305075
95.943317362
95.943656175
95.943662800
95.943669988
95.943743550
95.943760350
95.943783375
95.943806775
95.943842600
95.943849325
95.943885013
95.943954213
95.944003925
95.944015900
95.944019862
95.944127063
95.944130125
95.944163900
95.944269812
95.944288600
95.944292150
95.944336612
95.944398650
95.944430400
95.944430525
95.944503400
95.944646875
95.944671337
95.944691963
95.944722938
95.944922588
95.945009900
95.945027362
95.945082725
95.945112037
95.945229938
95.945230075
95.945231125
95.945290188
95.945356625
95.945377725
95.945384925
95.945404200
95.945415725
95.945439325
95.945451838
95.945453850
95.945477275
95.945551263
95.945621288
95.945629912
95.945631138
95.945713050
95.945742925
95.945828525
95.945842688
95.945878675
95.945984337
95.946023675
95.946119938
95.946199275
95.946206363
95.946288025
95.946427063
95.946503475
95.946525475
95.946650300
95.946666325
95.946747038
95.946768225
95.946787563
95.946869388
95.946879987
95.946887650
95.946901813
95.946978500
95.946986463
95.947021287
95.947041975
95.947232238
95.947242363
95.947254438
95.947265475
95.947280737
95.947307600
95.947469775
95.947491500
95.947491712
95.947501550
95.947536900
95.947554850
95.947563800
95.947717712
95.947721762
95.947728475
95.947757763
95.947771400
95.947771488
95.947774838
95.947815487
95.947862637
95.947916350
95.947934687
95.947982850
95.948047325
95.948066550
95.948076400
95.948085963
95.948195325
95.948238200
95.948287350
95.948300725
95.948404650
95.948406850
95.948495313
95.948580963
95.948587575
95.948603562
95.948739812
95.948844263
95.948847400
95.948864225
95.948867350
95.948880400
95.949009663
95.949090700
95.949122650
95.949139250
95.949235837
95.949351150
95.949479750
95.949486162
95.949557763
95.949578637
95.949655325
95.949712687
95.949712775
95.949766425
95.949816438
95.949843025
95.949915575
95.949939762
95.950043138
95.950068725
95.950099225
95.950102800
95.950197937
95.950215762
95.950223850
95.950287525
95.950333837
95.950405825
95.950421725
95.950524300
95.950898937
95.950905625
95.950909425
95.951000900
95.951031962
95.951032050
95.951040675
95.951073275
95.951155488
95.951189675
95.951191662
95.951215875
95.951231287
95.951281463
95.951322175
95.951333975
95.951349750
95.951349987
95.951363575
95.951403300
95.951498012
95.951717575
95.951773025
95.951809825
95.951825012
95.951853688
95.951887063
95.951954825
95.951979237
95.952038525
95.952094500
95.952097700
95.952150175
95.952157188
95.952252688
95.952413375
95.952432200
95.952432325
95.952438012
95.952438350
95.952457875
95.952481288
95.952645613
95.952652550
95.952764500
95.952801287
95.952887675
95.952939125
95.952954350
95.952972687
95.953160113
95.953176462
95.953281425
95.953329587
95.953358475
95.953423688
95.953466550
95.953472812
95.953505950
95.953506213
95.953556263
95.953589088
95.953595037
95.953608637
95.953642587
95.953669387
95.953685200
95.953785987
95.953786237
95.953813212
95.953828350
95.953828450
95.953839075
95.953863262
95.953885400
95.953894237
95.953901425
95.953918012
95.953921963
95.953955612
95.953988212
95.954050162
95.954084300
95.954142612
95.954143363
95.954168237
95.954171163
95.954177275
95.954177775
95.954205387
95.954206975
95.954210012
95.954238762
95.954241950
95.954324350
95.954375387
95.954388362
95.954510575
95.954552862
95.954650113
95.954661225
95.954792188
95.954856888
95.954871313
95.954876162
95.954936300
95.954937625
95.954964588
95.954971950
95.954987387
95.955231375
95.955290425
95.955309525
95.955345638
95.955347262
95.955351537
95.955371350
95.955464388
95.955523137
95.955667850
95.955732200
95.955749750
95.955859213
95.955918825
95.956080212
95.956112538
95.956184763
95.956184875
95.956188113
95.956262600
95.956269825
95.956318875
95.956358425
95.956363537
95.956368050
95.956460425
95.956461275
95.956476287
95.956623112
95.956762012
95.957000925
95.957023263
95.957032438
95.957099512
95.957126050
95.957144462
95.957215237
95.957218450
95.957218688
95.957219625
95.957336863
95.957352050
95.957395913
95.957535687
95.957542237
95.957598163
95.957610375
95.957623050
95.957641000
95.957671637
95.957684325
95.957687200
95.957710388
95.957745312
95.957768350
95.957829175
95.958028162
95.958032275
95.958064412
95.958136138
95.958162475
95.958180863
95.958199625
95.958268488
95.958422700
95.958435963
95.958436213
95.958477250
95.958525850
95.958538512
95.958717388
95.958828712
95.958883275
95.958929250
95.959034062
95.959038550
95.959110938
95.959121813
95.959146350
95.959195850
95.959212237
95.959314875
95.959398412
95.959572862
95.959626837
95.959658663
95.959672388
95.959689250
95.959756238
95.959763787
95.959866112
95.959873437
95.959873687
95.959898912
95.959899237
95.959909300
95.959915250
95.959922288
95.959925300
95.959967175
95.959980900
95.960137288
95.960188012
95.960205163
95.960296300
95.960302912
95.960320850
95.960421263
95.960447825
95.960481312
95.960536300
95.960544775
95.960550162
95.960551713
95.960572725
95.960639787
95.960677825
95.960703375
95.960723550
95.960753513
95.960802363
95.960872688
95.960877550
95.960881025
95.960887600
95.960888138
95.960899325
95.960925425
95.960929513
95.960934600
95.960963413
95.960984425
95.960991362
95.961090375
95.961092737
95.961140425
95.961155175
95.961177513
95.961218163
95.961274250
95.961339263
95.961427650
95.961507825
95.961605513
95.961609013
95.961719750
95.961809650
95.961839263
95.961881375
95.962011362
95.962030525
95.962040738
95.962072400
95.962082563
95.962136225
95.962141850
95.962158663
95.962184075
95.962193875
95.962256712
95.962319650
95.962394413
95.962399275
95.962402000
95.962419763
95.962459713
95.962484350
95.962574825
95.962595675
95.962637825
95.962660725
95.962739400
95.962771575
95.962794988
95.962901938
95.962904450
95.963041450
95.963104725
95.963144787
95.963148550
95.963173750
95.963195050
95.963242588
95.963247987
95.963272650
95.963477763
95.963483425
95.963704550
95.963771225
95.963827888
95.963835038
95.963904275
95.963994188
95.964045738
95.964065650
95.964079875
95.964161200
95.964171812
95.964182737
95.964223038
95.964281238
95.964323150
95.964395938
95.964424750
95.964470625
95.964559325
95.964562350
95.964621575
95.964703212
95.964730113
95.964733550
95.964756888
95.964756975
95.964783575
95.964799550
95.964826113
95.964910000
95.964926263
95.965239487
95.965285300
95.965358787
95.965448450
95.965580550
95.965750725
95.965767212
95.965773900
95.965848150
95.965870138
95.965915612
95.965946725
95.965960963
95.966004438
95.966039212
95.966078950
95.966079037
95.966103450
95.966103538
95.966234688
95.966320162
95.966363450
95.966395013
95.966523188
95.966553750
95.966571262
95.966608725
95.966709650
95.966741613
95.966781825
95.966795350
95.966815325
95.966816175
95.966908637
95.966995162
95.966995263
95.967007362
95.967026975
95.967071863
95.967159337
95.967173600
95.967244662
95.967422163
95.967431950
95.967451037
95.967484387
95.967489912
95.967490600
95.967507563
95.967508000
95.967515900
95.967523238
95.967531325
95.967573150
95.967620537
95.967685000
95.967715613
95.967736663
95.967803663
95.967916725
95.967962600
95.967971612
95.967971788
95.968031300
95.968031412
95.968076462
95.968081962
95.968103550
95.968132025
95.968149925
95.968155725
95.968162450
95.968168913
95.968183850
95.968333950
95.968345725
95.968386138
95.968434725
95.968911450
95.968943475
95.968960200
95.968987087
95.969069213
95.969126738
95.969136062
95.969190162
95.969193700
95.969263262
95.969263350
95.969295300
95.969361013
95.969362262
95.969386938
95.969392387
95.969430538
95.969464163
95.969517325
95.969537200
95.969566800
95.969577300
95.969607925
95.969675525
95.969750900
95.969814137
95.969870775
95.969935025
95.970008025
95.970008250
95.970055613
95.970083975
95.970114237
95.970167663
95.970174538
95.970233862
95.970323125
95.970347613
95.970355050
95.970376825
95.970392762
95.970468013
95.970471937
95.970508975
95.970648287
95.970712362
95.970816637
95.970841375
95.970883075
95.970899600
95.970912688
95.970938588
95.971027925
95.971061350
95.971082050
95.971101175
95.971101550
95.971300038
95.971343875
95.971356662
95.971399362
95.971425313
95.971442025
95.971504000
95.971507600
95.971546100
95.971551100
95.971553125
95.971641175
95.971704350
95.971816875
95.971846387
95.971846575
95.971863688
95.971906700
95.971929637
95.971971350
95.972063088
95.972099725
95.972137863
95.972154962
95.972187875
95.972214313
95.972216900
95.972235037
95.972243425
95.972272788
95.972371800
95.972448238
95.972477150
95.972486187
95.972506475
95.972614825
95.972625850
95.972667137
95.972669100
95.972690550
95.972705025
95.972724050
95.972795725
95.972800612
95.972813925
95.972814012
95.972929487
95.972991975
95.973054362
95.973065213
95.973076588
95.973078625
95.973078750
95.973159138
95.973346750
95.973399000
95.973424900
95.973526463
95.973534413
95.973560112
95.973563537
95.973606500
95.973615775
95.973625225
95.973648950
95.973663675
95.973702350
95.973702450
95.973737575
95.973762862
95.973856850
95.973960687
95.974073812
95.974081938
95.974196062
95.974240987
95.974353412
95.974385113
95.974385875
95.974393575
95.974573037
95.974584850
95.974664637
95.974669913
95.974752450
95.974815362
95.974849500
95.974912588
95.974972338
95.974992150
95.975053800
95.975134488
95.975164612
95.975223212
95.975224075
95.975236000
95.975236500
95.975291475
95.975355187
95.975410612
95.975424687
95.975433325
95.975456125
95.975498337
95.975504712
95.975585237
95.975620013
95.975661600
95.975699062
95.975724325
95.975761112
95.975820063
95.975884275
95.975901125
95.975913737
95.975933200
95.975994813
95.976001138
95.976016800
95.976102212
95.976106125
95.976204200
95.976210700
95.976288188
95.976412412
95.976511988
95.976567663
95.976589062
95.976604237
95.976622950
95.976699675
95.976717950
95.976838187
95.976905663
95.976999725
95.977031412
95.977060412
95.977089475
95.977102825
95.977137375
95.977182250
95.977271275
95.977434425
95.977442350
95.977629788
95.977706238
95.977893150
95.977943725
95.978029538
95.978074075
95.978190375
95.978204637
95.978218225
95.978360188
95.978375887
95.978414125
95.978418375
95.978441425
95.978442025
95.978561087
95.978572375
95.978587225
95.978587338
95.978620650
95.978702550
95.978703037
95.978730000
95.978861950
95.978885300
95.978889612
95.978912463
95.978916150
95.978991562
95.979038187
95.979098225
95.979139750
95.979164337
95.979182213
95.979212925
95.979273612
95.979308887
95.979325163
95.979387512
95.979387587
95.979416813
95.979458313
95.979462450
95.979463975
95.979511663
95.979569938
95.979594750
95.979597850
95.979639525
95.979639663
95.979789825
95.979801050
95.979871150
95.979875975
95.979877413
95.979914112
95.979931450
95.979937300
95.979977588
95.979987063
95.980018488
95.980068275
95.980113288
95.980210125
95.980289900
95.980317750
95.980320350
95.980381537
95.980458888
95.980458975
95.980463125
95.980480438
95.980523475
95.980560725
95.980594975
95.980687725
95.980754150
95.980834500
95.980900125
95.980947038
95.980961763
95.981005500
95.981005950
95.981211088
95.981214138
95.981281975
95.981298875
95.981379400
95.981383088
95.981456487
95.981477975
95.981502975
95.981574638
95.981606238
95.981629712
95.981708125
95.981709125
95.981767475
95.981806750
95.981823000
95.981861813
95.981904188
95.982013850
95.982123325
95.982147750
95.982218025
95.982244412
95.982277888
95.982313125
95.982352375
95.982395638
95.982427363
95.982476825
95.982497763
95.982522525
95.982560875
95.982569000
95.982577225
95.982577300
95.982577450
95.982627588
95.982684562
95.982906175
95.982935800
95.982978712
95.983009250
95.983030225
95.983047500
95.983081800
95.983111725
95.983221975
95.983237075
95.983262612
95.983305725
95.983313063
95.983384988
95.983413075
95.983413162
95.983415412
95.983460562
95.983481125
95.983511675
95.983526950
95.983548162
95.983632313
95.983714925
95.983816725
95.983816937
95.983830725
95.983857075
95.983891313
95.983972050
95.983998000
95.983999162
95.984105525
95.984246400
95.984254650
95.984254750
95.984259237
95.984364363
95.984581038
95.984599262
95.984606925
95.984679313
95.984688425
95.984767600
95.984770725
95.984787425
95.984796363
95.984803188
95.984816487
95.984817338
95.984831700
95.984856612
95.984880525
95.984884975
95.984950500
95.984957250
95.985011925
95.985021900
95.985057962
95.985066100
95.985121075
95.985121475
95.985142963
95.985165263
95.985231225
95.985256475
95.985283737
95.985390263
95.985416550
95.985427262
95.985440488
95.985452763
95.985503125
95.985535613
95.985538838
95.985596775
95.985614813
95.985650275
95.985802737
95.985887237
95.985988200
95.986040913
95.986173050
95.986198062
95.986198150
95.986266663
95.986345625
95.986353438
95.986426513
95.986589037
95.986687025
95.986690000
95.986780075
95.986786388
95.986786588
95.986853513
95.986899875
95.986920725
95.986934025
95.986954675
95.986993775
95.987101925
95.987132312
95.987168450
95.987263888
95.987292513
95.987294225
95.987441588
95.987502950
95.987648913
95.987685712
95.987705263
95.987763788
95.987771263
95.987794325
95.987810063
95.987849987
95.987933712
95.987988738
95.988115725
95.988162600
95.988193400
95.988207050
95.988485350
95.988568625
95.988627862
95.988670563
95.988803262
95.988873700
95.988885425
95.988899425
95.988899663
95.988960100
95.988965225
95.989125275
95.989160975
95.989220475
95.989293687
95.989378000
95.989383788
95.989569988
95.989576488
95.989581212
95.989609312
95.989609413
95.989639725
95.989659075
95.989739038
95.989744675
95.989745625
95.989778975
95.989796587
95.989839925
95.990001150
95.990006287
95.990030975
95.990130287
95.990147450
95.990182625
95.990219775
95.990252212
95.990300050
95.990448062
95.990453625
95.990503663
95.990554150
95.990695712
95.990713875
95.990784762
95.990810263
95.990904600
95.990925600
95.990981013
95.991078900
95.991103925
95.991112250
95.991131513
95.991151962
95.991156075
95.991299000
95.991305450
95.991320525
95.991348550
95.991362700
95.991373725
95.991485737
95.991587900
95.991637175
95.991712538
95.991712812
95.991714400
95.991817225
95.991844950
95.991868700
95.991897475
95.991929462
95.991998075
95.992056013
95.992111888
95.992274750
95.992358888
95.992372550
95.992486500
95.992500925
95.992562138
95.992564275
95.992566775
95.992672712
95.992800413
95.992809750
95.992848000
95.992862675
95.992887875
95.992917675
95.993110337
95.993193025
95.993214250
95.993260225
95.993273337
95.993278962
95.993324825
95.993346887
95.993392962
95.993422537
95.993423800
95.993500675
95.993502875
95.993520275
95.993527700
95.993644262
95.993649075
95.993654287
95.993665338
95.993668262
95.993691050
95.993731388
95.993799063
95.993800063
95.993840963
95.993891163
95.993918063
95.993987863
95.994007063
95.994007350
95.994013150
95.994018875
95.994021512
95.994089437
95.994144038
95.994148225
95.994166275
95.994166513
95.994206675
95.994209638
95.994220488
95.994222963
95.994223138
95.994245900
95.994327275
95.994463925
95.994531175
95.994532025
95.994545450
95.994606050
95.994630488
95.994631387
95.994673213
95.994675875
95.994720200
95.994733325
95.994755075
95.994809562
95.994810962
95.994871687
95.994878400
95.994881350
95.994884775
95.994920700
95.995060713
95.995186625
95.995188012
95.995225812
95.995280112
95.995393162
95.995404838
95.995465200
95.995473738
95.995522912
95.995819638
95.995829813
95.995961838
95.995963238
95.996057975
95.996183975
95.996301913
95.996435250
95.996449188
95.996455138
95.996536638
95.996537200
95.996547725
95.996547825
95.996549875
95.996589400
95.996596862
95.996601450
95.996601537
95.996687725
95.996841512
95.996849888
95.996879075
95.996885475
95.996893837
95.996997287
95.996997475
95.997146613
95.997156012
95.997200513
95.997359950
95.997384487
95.997385925
95.997423650
95.997430825
95.997435688
95.997533800
95.997649513
95.997664975
95.997684138
95.997734112
95.997788725
95.997793875
95.997870538
95.997874162
95.997927600
95.998022625
95.998049213
95.998054400
95.998054487
95.998109100
95.998326650
95.998366288
95.998367675
95.998397375
95.998451525
95.998527763
95.998533862
95.998596775
95.998606063
95.998627012
95.998753625
95.998790750
95.999026700
95.999141412
95.999304925
95.999520350
95.999804000
95.999906963
95.999941412
95.999951325
96.000045863
96.000064513
96.000131838
96.000227975
96.000274650
96.000332650
96.000362713
96.000402350
96.000416637
96.000475013
96.000515588
96.000660575
96.000674425
96.000754712
96.000773050
96.000929125
96.001050112
96.001105862
96.001250650
96.001274700
96.001276937
96.001353775
96.001414425
96.001447763
96.001485275
96.001527263
96.001537438
96.001593175
96.001640412
96.001650750
96.001795988
96.001864375
96.002073800
96.002187112
96.002204163
96.002238913
96.002259787
96.002366412
96.002410813
96.002447550
96.002447937
96.002463612
96.002519225
96.002579488
96.002675550
96.002694925
96.002699325
96.002725000
96.002762338
96.002832488
96.002834025
96.002918937
96.002937650
96.003018825
96.003060025
96.003063138
96.003112212
96.003188987
96.003247512
96.003304163
96.003357950
96.003369900
96.003484725
96.003551387
96.003655325
96.003695312
96.003737550
96.003855125
96.003886063
96.003889587
96.003897725
96.003917163
96.003949263
96.003959213
96.003984775
96.004011625
96.004062450
96.004133350
96.004224162
96.004288863
96.004342162
96.004348737
96.004441587
96.004443338
96.004502700
96.004583688
96.004641550
96.004654887
96.004713675
96.004849525
96.004851687
96.004902475
96.005008363
96.005012862
96.005057750
96.005061150
96.005242775
96.005294825
96.005300350
96.005424675
96.005431000
96.005451412
96.005461438
96.005464788
96.005490263
96.005506200
96.005525125
96.005662512
96.005671325
96.005830113
96.005874650
96.005898488
96.006020638
96.006101762
96.006189600
96.006229637
96.006286275
96.006310400
96.006352838
96.006365512
96.006390113
96.006396263
96.006462262
96.006546113
96.006552500
96.006696800
96.006735575
96.006790563
96.006828587
96.006831500
96.006922150
96.006935900
96.006986225
96.006988750
96.007009125
96.007025700
96.007069913
96.007152400
96.007201475
96.007238663
96.007239113
96.007259300
96.007332550
96.007483838
96.007550125
96.007622938
96.007657537
96.007675175
96.007812600
96.007917788
96.007921212
96.008049512
96.008056750
96.008071200
96.008119063
96.008172637
96.008222962
96.008275400
96.008300487
96.008319462
96.008325363
96.008405500
96.008410012
96.008549975
96.008656587
96.008681487
96.008704687
96.008737550
96.008756900
96.008815063
96.008816575
96.008881262
96.008917513
96.008927137
96.008955038
96.008970175
96.008970825
96.009025213
96.009062825
96.009250362
96.009278775
96.009339313
96.009447912
96.009477387
96.009542300
96.009593362
96.009765988
96.009943838
96.009982075
96.009983312
96.010059575
96.010086075
96.010182100
96.010209238
96.010255150
96.010292287
96.010419712
96.010421225
96.010431325
96.010446488
96.010535750
96.010553250
96.010562037
96.010657250
96.010664325
96.010754213
96.010810175
96.010884350
96.010895350
96.011025863
96.011054200
96.011254050
96.011282250
96.011313150
96.011373750
96.011449825
96.011470450
96.011480975
96.011543538
96.011589475
96.011627738
96.011658100
96.011805263
96.011805487
96.011843512
96.011864775
96.012006863
96.012014700
96.012017625
96.012048287
96.012063925
96.012126675
96.012187500
96.012360950
96.012454937
96.012461238
96.012510875
96.012784275
96.012821788
96.012868212
96.012917262
96.012949838
96.013100112
96.013333400
96.013349663
96.013513663
96.013581637
96.013650813
96.013730862
96.013731725
96.013746500
96.013751537
96.013762650
96.013843575
96.013843838
96.013845812
96.013857000
96.013868750
96.013879437
96.014045237
96.014077800
96.014124838
96.014209675
96.014217337
96.014467138
96.014477462
96.014527288
96.014613850
96.014648100
96.014658200
96.014717900
96.014737138
96.014747813
96.014768025
96.014788400
96.014872050
96.014929212
96.014997750
96.015183063
96.015207450
96.015219300
96.015237725
96.015549800
96.015637587
96.015936487
96.015958012
96.016027463
96.016066350
96.016075712
96.016157325
96.016179338
96.016196150
96.016247900
96.016274050
96.016470537
96.016481550
96.016516112
96.016550112
96.016566475
96.016634587
96.016641838
96.016643900
96.016720663
96.016729250
96.016806413
96.016886863
96.017053562
96.017066500
96.017173900
96.017174025
96.017190438
96.017295475
96.017386587
96.017453387
96.017501063
96.017622463
96.017704325
96.017716475
96.017726362
96.017770825
96.017817213
96.017891713
96.017893350
96.017948850
96.018054925
96.018105375
96.018108763
96.018143188
96.018157613
96.018179575
96.018206075
96.018270825
96.018305712
96.018342237
96.018368588
96.018381038
96.018524313
96.018544588
96.018549850
96.018583125
96.018670488
96.018801450
96.018833788
96.018863125
96.019029000
96.019031462
96.019052525
96.019071712
96.019105212
96.019160613
96.019173912
96.019180413
96.019321263
96.019362538
96.019511513
96.019561263
96.019619250
96.019626187
96.019628625
96.019747588
96.019747713
96.019762275
96.019823350
96.019837475
96.019865525
96.019872713
96.019875600
96.019911612
96.019927888
96.019985675
96.019987538
96.020033875
96.020047237
96.020063650
96.020082663
96.020104512
96.020125525
96.020149687
96.020247925
96.020308787
96.020347438
96.020364512
96.020388425
96.020467675
96.020471113
96.020492788
96.020512625
96.020517900
96.020530425
96.020537900
96.020548000
96.020567363
96.020567450
96.020572938
96.020575838
96.020611238
96.020668550
96.020721487
96.020721650
96.020728838
96.020740137
96.020800612
96.020856025
96.020895662
96.021140450
96.021228638
96.021229487
96.021267125
96.021278825
96.021412662
96.021423337
96.021430950
96.021525363
96.021557113
96.021573700
96.021599313
96.021612562
96.021684987
96.021709000
96.021724950
96.021801675
96.021908000
96.021935975
96.021948737
96.021963587
96.022062288
96.022080000
96.022124475
96.022145912
96.022196200
96.022230737
96.022356913
96.022371550
96.022375912
96.022408412
96.022413600
96.022460162
96.022503675
96.022525038
96.022657388
96.022676150
96.022763400
96.022767062
96.022768750
96.022771050
96.022835300
96.022846525
96.022934000
96.022940850
96.023101212
96.023154875
96.023173387
96.023214175
96.023229625
96.023248900
96.023298638
96.023299300
96.023367162
96.023495813
96.023517738
96.023523525
96.023728250
96.023760563
96.023763962
96.023780525
96.023873275
96.023954788
96.024001387
96.024019450
96.024055788
96.024069212
96.024123450
96.024240037
96.024250225
96.024275363
96.024456150
96.024463987
96.024511863
96.024543300
96.024577550
96.024628650
96.024684862
96.024699012
96.024732300
96.024734775
96.024809538
96.024868837
96.024888713
96.024967750
96.025003287
96.025230650
96.025265562
96.025275263
96.025355950
96.025371513
96.025389600
96.025390000
96.025421325
96.025428750
96.025434487
96.025630925
96.025651325
96.025708287
96.025752363
96.025752900
96.025773087
96.025815025
96.025836450
96.025836587
96.026018675
96.026128125
96.026243725
96.026246725
96.026263662
96.026266888
96.026349362
96.026382238
96.026383713
96.026386400
96.026443000
96.026462987
96.026502525
96.026553388
96.026621525
96.026685000
96.026689362
96.026731412
96.026735562
96.026766175
96.026786563
96.026786788
96.026787763
96.026834713
96.026982312
96.026987312
96.027013113
96.027013250
96.027072863
96.027074813
96.027166937
96.027277050
96.027312250
96.027338300
96.027361712
96.027463587
96.027470188
96.027574663
96.027671150
96.027705750
96.027752125
96.027758700
96.027767412
96.027894325
96.027898200
96.028182825
96.028252862
96.028262613
96.028268800
96.028321237
96.028382900
96.028414675
96.028473825
96.028528325
96.028570088
96.028603175
96.028605613
96.028614812
96.028632850
96.028717250
96.028719938
96.028763300
96.028777625
96.028854987
96.028865188
96.028869550
96.028887912
96.028909662
96.028924175
96.029020663
96.029059200
96.029122663
96.029313587
96.029344850
96.029478225
96.029505762
96.029576600
96.029595450
96.029645687
96.029678012
96.029702725
96.029723850
96.029725500
96.029846138
96.029925525
96.029958725
96.029998750
96.030023800
96.030029813
96.030034262
96.030039475
96.030051300
96.030169100
96.030191488
96.030222937
96.030232662
96.030300537
96.030324162
96.030345013
96.030434563
96.030488213
96.030584150
96.030666400
96.030672037
96.030767063
96.030771125
96.030803388
96.031062150
96.031064038
96.031073513
96.031084862
96.031120225
96.031127537
96.031150612
96.031176587
96.031216400
96.031300012
96.031331150
96.031357288
96.031366062
96.031383663
96.031608338
96.031712837
96.031792400
96.031793750
96.031836988
96.031837737
96.031870488
96.032081538
96.032132375
96.032232425
96.032252900
96.032338150
96.032586112
96.032592463
96.032595062
96.032605025
96.032618488
96.032664063
96.032690975
96.032691563
96.032753300
96.032994675
96.032995337
96.033018012
96.033028738
96.033030850
96.033044413
96.033068813
96.033104963
96.033122825
96.033130787
96.033231500
96.033236088
96.033258875
96.033302325
96.033325088
96.033373800
96.033436237
96.033436325
96.033436412
96.033443637
96.033606200
96.033612375
96.033742125
96.033792525
96.033803538
96.033827150
96.033856925
96.033883187
96.034061687
96.034092825
96.034145650
96.034190688
96.034300538
96.034304850
96.034304937
96.034338088
96.034408975
96.034462538
96.034596550
96.034657175
96.034836350
96.035027300
96.035074162
96.035080388
96.035097213
96.035115775
96.035173150
96.035190950
96.035199225
96.035235837
96.035300725
96.035467688
96.035493413
96.035516788
96.035562587
96.035601375
96.035692125
96.035696900
96.035709337
96.035711350
96.035724175
96.035750850
96.035779213
96.035809950
96.035839813
96.035840888
96.035918987
96.035933950
96.035943025
96.035961600
96.035968013
96.035987525
96.036085400
96.036145838
96.036157325
96.036210450
96.036266862
96.036272175
96.036303425
96.036312212
96.036454987
96.036455075
96.036462850
96.036485700
96.036505388
96.036577950
96.036582525
96.036691200
96.036794500
96.036818725
96.036922588
96.036945312
96.036954300
96.036956562
96.036959050
96.037008950
96.037103850
96.037178250
96.037241937
96.037278738
96.037303862
96.037345762
96.037360500
96.037371388
96.037498850
96.037520813
96.037559062
96.037568638
96.037577287
96.037670875
96.037683225
96.037706875
96.037862562
96.037877037
96.037980663
96.038015075
96.038054900
96.038071325
96.038147125
96.038176362
96.038189687
96.038192138
96.038219700
96.038250600
96.038250687
96.038300187
96.038318237
96.038354837
96.038528712
96.038576250
96.038616725
96.038642250
96.038645213
96.038679137
96.038725850
96.038731488
96.038738588
96.038744937
96.039005150
96.039040225
96.039043788
96.039071138
96.039092800
96.039123338
96.039137063
96.039137638
96.039144487
96.039161275
96.039168613
96.039179975
96.039268750
96.039284225
96.039302638
96.039305863
96.039328475
96.039337762
96.039340025
96.039340588
96.039342838
96.039386750
96.039466062
96.039492475
96.039517500
96.039536675
96.039610475
96.039649500
96.039735950
96.039744575
96.039764562
96.039789787
96.039813537
96.039827100
96.039837612
96.039837737
96.039858912
96.039962962
96.039978625
96.040121850
96.040195950
96.040223650
96.040224425
96.040249225
96.040293700
96.040311800
96.040312238
96.040348638
96.040421600
96.040447125
96.040480850
96.040610850
96.040620937
96.040658375
96.040658500
96.040658612
96.040772262
96.040882888
96.040890275
96.040946650
96.040947500
96.041027550
96.041070913
96.041106188
96.041162900
96.041163087
96.041188775
96.041304837
96.041323937
96.041480312
96.041480450
96.041529800
96.041548475
96.041597500
96.041615937
96.041616025
96.041636063
96.041732763
96.041801425
96.041912575
96.041921575
96.041974813
96.042038988
96.042076987
96.042145663
96.042164250
96.042226863
96.042250550
96.042277575
96.042298687
96.042304062
96.042334250
96.042350500
96.042383275
96.042393300
96.042442963
96.042449450
96.042523825
96.042523913
96.042602687
96.042602887
96.042691687
96.042775500
96.042824263
96.042959425
96.043078200
96.043089550
96.043100950
96.043135213
96.043180200
96.043455475
96.043463613
96.043493150
96.043581312
96.043658725
96.043670762
96.043772625
96.043812738
96.043890838
96.043896050
96.043988113
96.044015262
96.044015500
96.044024862
96.044032300
96.044077900
96.044122137
96.044143725
96.044152063
96.044180763
96.044187175
96.044291563
96.044340887
96.044349138
96.044365912
96.044421488
96.044423162
96.044449025
96.044482300
96.044491037
96.044524037
96.044549387
96.044570937
96.044637250
96.044682175
96.044683675
96.044723775
96.044807550
96.044859125
96.044909500
96.044909588
96.044910900
96.044956625
96.044974200
96.045021000
96.045058462
96.045100500
96.045102400
96.045121612
96.045124875
96.045219375
96.045293462
96.045317950
96.045319463
96.045413888
96.045445000
96.045470112
96.045491225
96.045580450
96.045586813
96.045599688
96.045735325
96.045810900
96.045843312
96.045908862
96.045934262
96.046008875
96.046027438
96.046062600
96.046083838
96.046089750
96.046118700
96.046187588
96.046187687
96.046209175
96.046259312
96.046284988
96.046319587
96.046329300
96.046354400
96.046375225
96.046418687
96.046538087
96.046541062
96.046541538
96.046564437
96.046565637
96.046565725
96.046588087
96.046598012
96.046692075
96.046717675
96.046735438
96.046803975
96.046815250
96.046836525
96.046886988
96.046958225
96.046961125
96.047027550
96.047070575
96.047186162
96.047255075
96.047261062
96.047338825
96.047370425
96.047373913
96.047395025
96.047420387
96.047469513
96.047484400
96.047526588
96.047538488
96.047593663
96.047638362
96.047667650
96.047672575
96.047679350
96.047708375
96.047788737
96.047829800
96.047912162
96.047988100
96.047991775
96.048009713
96.048019775
96.048026150
96.048063063
96.048079113
96.048134088
96.048163400
96.048169062
96.048215075
96.048234063
96.048237325
96.048358725
96.048370163
96.048397037
96.048397125
96.048408862
96.048437338
96.048449725
96.048513813
96.048517075
96.048517663
96.048517850
96.048529788
96.048534750
96.048608887
96.048615650
96.048628937
96.048817600
96.048819075
96.048880750
96.048921412
96.048941363
96.048943812
96.049002137
96.049028888
96.049030163
96.049052100
96.049052187
96.049067700
96.049073788
96.049162875
96.049203088
96.049388775
96.049441387
96.049475137
96.049482025
96.049506862
96.049562250
96.049581225
96.049600550
96.049646912
96.049662287
96.049688137
96.049742338
96.049772325
96.049783863
96.049789913
96.049805200
96.049873775
96.049905875
96.049957300
96.049974213
96.050110900
96.050226900
96.050234663
96.050262413
96.050279500
96.050304775
96.050321862
96.050333487
96.050375550
96.050425338
96.050455900
96.050460475
96.050474713
96.050560812
96.050577225
96.050580525
96.050626888
96.050652762
96.050669688
96.050741712
96.050818413
96.051036412
96.051142500
96.051146187
96.051313713
96.051330338
96.051332363
96.051353475
96.051355650
96.051466275
96.051510287
96.051559188
96.051579637
96.051583350
96.051589638
96.051589725
96.051647400
96.051657350
96.051657862
96.051678000
96.051690237
96.051733863
96.051823650
96.051825175
96.051875013
96.051876025
96.052208763
96.052237475
96.052315525
96.052336462
96.052395600
96.052498150
96.052535263
96.052550938
96.052551063
96.052571650
96.052625550
96.052712163
96.052719225
96.052848825
96.052868562
96.052882250
96.052913200
96.052937488
96.052952475
96.053006550
96.053022375
96.053047550
96.053148088
96.053170162
96.053277438
96.053297900
96.053327850
96.053348387
96.053351650
96.053356313
96.053377912
96.053382238
96.053419062
96.053424625
96.053569650
96.053581000
96.053595125
96.053595250
96.053619425
96.053626625
96.053702613
96.053745225
96.053761650
96.053767112
96.053806812
96.053926687
96.053988538
96.054002025
96.054015350
96.054038437
96.054091837
96.054116475
96.054138050
96.054165600
96.054190138
96.054253562
96.054498313
96.054512187
96.054704775
96.054715125
96.054722188
96.054731475
96.054788863
96.054796700
96.054810125
96.054818800
96.054825888
96.054825975
96.054909612
96.054910550
96.055033025
96.055576600
96.055616837
96.055655087
96.055687050
96.055766362
96.055908687
96.055916938
96.055951463
96.055952850
96.056116988
96.056118975
96.056159275
96.056204388
96.056209200
96.056298625
96.056315300
96.056366000
96.056368850
96.056392275
96.056405188
96.056409325
96.056456138
96.056457975
96.056488413
96.056490537
96.056581925
96.056585825
96.056587850
96.056594213
96.056601313
96.056623825
96.056733225
96.056841525
96.056841687
96.056898025
96.057031388
96.057033262
96.057120212
96.057147087
96.057171725
96.057179650
96.057287375
96.057319300
96.057435712
96.057445187
96.057472900
96.057499275
96.057524288
96.057524688
96.057539375
96.057639600
96.057659725
96.057781625
96.057785975
96.057914688
96.057920600
96.057985625
96.058088462
96.058116712
96.058175038
96.058184888
96.058203138
96.058287388
96.058293625
96.058303338
96.058353150
96.058463288
96.058695275
96.058696238
96.058705000
96.058733775
96.058794612
96.058819637
96.058860763
96.058871763
96.058969138
96.058992100
96.059057638
96.059110875
96.059186462
96.059213075
96.059221125
96.059222450
96.059230837
96.059262062
96.059292500
96.059394012
96.059405113
96.059419475
96.059456862
96.059483800
96.059533675
96.059539563
96.059710700
96.059736900
96.059774838
96.059850888
96.059990738
96.060003250
96.060040000
96.060104763
96.060143513
96.060147912
96.060197500
96.060245950
96.060269237
96.060321750
96.060374925
96.060381538
96.060439375
96.060459200
96.060560388
96.060565100
96.060600500
96.060672037
96.060687075
96.060711125
96.060792825
96.060925987
96.060939863
96.061225412
96.061295962
96.061330550
96.061333675
96.061373500
96.061373588
96.061416175
96.061437150
96.061477513
96.061562087
96.061578087
96.061609312
96.061631900
96.061656662
96.061702100
96.061756600
96.061836575
96.061840838
96.061882013
96.061970988
96.061975475
96.061993700
96.062009687
96.062023862
96.062200150
96.062222687
96.062317725
96.062332250
96.062352762
96.062446075
96.062606288
96.062736825
96.062741463
96.062905863
96.062941950
96.062949050
96.062952462
96.063007087
96.063007175
96.063117125
96.063149638
96.063179200
96.063187425
96.063457012
96.063486625
96.063555737
96.063639350
96.063753163
96.063872312
96.063872400
96.064004688
96.064006362
96.064034150
96.064064675
96.064094888
96.064150525
96.064206250
96.064276350
96.064311650
96.064338513
96.064357337
96.064387862
96.064417175
96.064432150
96.064436550
96.064492800
96.064516375
96.064529788
96.064531613
96.064601938
96.064610650
96.064655925
96.064656025
96.064658112
96.064690688
96.064838987
96.064963312
96.065247012
96.065341875
96.065371325
96.065464413
96.065467425
96.065492162
96.065515675
96.065553987
96.065569638
96.065624050
96.065798700
96.065914650
96.065937700
96.065946087
96.065950387
96.065952212
96.065959913
96.066032812
96.066109500
96.066271400
96.066379763
96.066397237
96.066424912
96.066505300
96.066526975
96.066568687
96.066573375
96.066761537
96.066775312
96.066839688
96.066881912
96.066913912
96.066917937
96.066990025
96.067061537
96.067242000
96.067256413
96.067265037
96.067299300
96.067355775
96.067406812
96.067422662
96.067443113
96.067452175
96.067532350
96.067533613
96.067566587
96.067571238
96.067613225
96.067628912
96.067672525
96.067700538
96.067762975
96.067763137
96.067782325
96.067816063
96.067860300
96.067905250
96.068025513
96.068036075
96.068038663
96.068051300
96.068070463
96.068076775
96.068135300
96.068162538
96.068236725
96.068238450
96.068390437
96.068396362
96.068406050
96.068456000
96.068456250
96.068528575
96.068574462
96.068576600
96.068602837
96.068602912
96.068603000
96.068626225
96.068655175
96.068696500
96.068736050
96.068765387
96.068783362
96.068861175
96.068874275
96.068905050
96.068905337
96.068925763
96.068944837
96.069009787
96.069012800
96.069041137
96.069087500
96.069229987
96.069259225
96.069279825
96.069299938
96.069300975
96.069323212
96.069388100
96.069433988
96.069496300
96.069553012
96.069569250
96.069617737
96.069652237
96.069711350
96.069726012
96.069812412
96.069867450
96.069951350
96.069955800
96.069980538
96.070026238
96.070088688
96.070096138
96.070146862
96.070157250
96.070261000
96.070261088
96.070319925
96.070322925
96.070335637
96.070361062
96.070361525
96.070378225
96.070410388
96.070414012
96.070437125
96.070486325
96.070519125
96.070534463
96.070640000
96.070670800
96.070687638
96.070728800
96.070728887
96.070818200
96.070826587
96.070856275
96.070972675
96.070980525
96.070991487
96.071009200
96.071053025
96.071055175
96.071110487
96.071116088
96.071116250
96.071128762
96.071162050
96.071193487
96.071326000
96.071393350
96.071419800
96.071451950
96.071460262
96.071575787
96.071611788
96.071611875
96.071620438
96.071644162
96.071732450
96.071745625
96.071806737
96.071824112
96.071874338
96.071904775
96.071916850
96.071916938
96.071927887
96.071958250
96.071973738
96.072031212
96.072075638
96.072081300
96.072157650
96.072165875
96.072239362
96.072283063
96.072293225
96.072374050
96.072410612
96.072413250
96.072430900
96.072463787
96.072600037
96.072645588
96.072701200
96.072711825
96.072717725
96.072752875
96.072768500
96.072785600
96.072820987
96.072873800
96.072875388
96.072916737
96.072924375
96.073009550
96.073040075
96.073076962
96.073119762
96.073140013
96.073194262
96.073211375
96.073232413
96.073266413
96.073271150
96.073272962
96.073285438
96.073289075
96.073337925
96.073338500
96.073387825
96.073389750
96.073428612
96.073440637
96.073499387
96.073570738
96.073581463
96.073631612
96.073648937
96.073657938
96.073685137
96.073722237
96.073741513
96.073772025
96.073783437
96.073783825
96.073803675
96.073824600
96.073832912
96.073838162
96.073872737
96.073891025
96.073897450
96.073900375
96.073952625
96.073996900
96.074024162
96.074038225
96.074048612
96.074166263
96.074166500
96.074173088
96.074174387
96.074175962
96.074187500
96.074200312
96.074276662
96.074282212
96.074296625
96.074366513
96.074425338
96.074458913
96.074529287
96.074534600
96.074545200
96.074607425
96.074674212
96.074711125
96.074737950
96.074741613
96.074751400
96.074753350
96.074799012
96.074799113
96.074819800
96.074824037
96.074837462
96.074839813
96.074923800
96.074964963
96.074967375
96.074994338
96.075001288
96.075023325
96.075044838
96.075057012
96.075125512
96.075218750
96.075263937
96.075285000
96.075300200
96.075318250
96.075389163
96.075395000
96.075432275
96.075568375
96.075572225
96.075594862
96.075775588
96.075795613
96.075828550
96.075844525
96.075912012
96.075959587
96.075971588
96.075973762
96.075995463
96.076124850
96.076323663
96.076435437
96.076440500
96.076456013
96.076485550
96.076540125
96.076541463
96.076560538
96.076568425
96.076587988
96.076630575
96.076679037
96.076694150
96.076700663
96.076715588
96.076726188
96.076749812
96.076759425
96.076759513
96.076759600
96.076780900
96.076815925
96.076871438
96.076888225
96.076959437
96.076998800
96.077002875
96.077019350
96.077054512
96.077072225
96.077072312
96.077081612
96.077081775
96.077090662
96.077137425
96.077142037
96.077151825
96.077162538
96.077182638
96.077191512
96.077206913
96.077237650
96.077260525
96.077328775
96.077343875
96.077422300
96.077431025
96.077440200
96.077475763
96.077490925
96.077530650
96.077547075
96.077547175
96.077559162
96.077561113
96.077575350
96.077667875
96.077697863
96.077794712
96.077844150
96.077870288
96.077938075
96.077962962
96.077990762
96.078009375
96.078122662
96.078129112
96.078134963
96.078150862
96.078177025
96.078259088
96.078271625
96.078317450
96.078331913
96.078346500
96.078351638
96.078353612
96.078410713
96.078416425
96.078433637
96.078470925
96.078471075
96.078499088
96.078544175
96.078545713
96.078554000
96.078604387
96.078613675
96.078674075
96.078689700
96.078710187
96.078736913
96.078770175
96.078975450
96.078978487
96.079078337
96.079090050
96.079111475
96.079193750
96.079274638
96.079279950
96.079293375
96.079306437
96.079345588
96.079360562
96.079361762
96.079362588
96.079375100
96.079389937
96.079392425
96.079402337
96.079406362
96.079418413
96.079422588
96.079431988
96.079434925
96.079464788
96.079481825
96.079489775
96.079524650
96.079534713
96.079618737
96.079693150
96.079695900
96.079701750
96.079720350
96.079731525
96.079746538
96.079746625
96.079746787
96.079767575
96.079767663
96.079777588
96.079833325
96.079843300
96.079862637
96.079863650
96.079878037
96.079933275
96.079940888
96.079958988
96.079977188
96.080000113
96.080040212
96.080040475
96.080040763
96.080045025
96.080067512
96.080095050
96.080114812
96.080142838
96.080171588
96.080192888
96.080198388
96.080220425
96.080263762
96.080266975
96.080276900
96.080296788
96.080321950
96.080336550
96.080377550
96.080404850
96.080426725
96.080514900
96.080535113
96.080536588
96.080627312
96.080684263
96.080736462
96.080741588
96.080835625
96.080877400
96.080891525
96.080918638
96.080941775
96.080941862
96.081133138
96.081150175
96.081166200
96.081170337
96.081201388
96.081361050
96.081407900
96.081502025
96.081513275
96.081522963
96.081543625
96.081556150
96.081589425
96.081604625
96.081628625
96.081630487
96.081677488
96.081769313
96.081803513
96.081827613
96.081842225
96.081856075
96.081861713
96.081988337
96.082015350
96.082055350
96.082056362
96.082059725
96.082165125
96.082179125
96.082247987
96.082282075
96.082369675
96.082376712
96.082380787
96.082416250
96.082452575
96.082475950
96.082495388
96.082511537
96.082661525
96.082679712
96.082735813
96.082750750
96.082784150
96.082803525
96.082817025
96.082818100
96.082840075
96.083045162
96.083046250
96.083074625
96.083130462
96.083157700
96.083159800
96.083183200
96.083334687
96.083340475
96.083346300
96.083374775
96.083390650
96.083394725
96.083432163
96.083434800
96.083529350
96.083529488
96.083559662
96.083559750
96.083582625
96.083759600
96.083806200
96.083831325
96.083844075
96.083861662
96.083866125
96.083914700
96.083918337
96.083967350
96.083982100
96.084021013
96.084224388
96.084248187
96.084327525
96.084351575
96.084374700
96.084384900
96.084420850
96.084441837
96.084452200
96.084457288
96.084494850
96.084494937
96.084541762
96.084558950
96.084578662
96.084589125
96.084599675
96.084622162
96.084767025
96.084788762
96.084791787
96.084796513
96.084796600
96.084871050
96.084888950
96.084977550
96.084978575
96.084981075
96.085027925
96.085042488
96.085076225
96.085090875
96.085115275
96.085140750
96.085140888
96.085172863
96.085178837
96.085187475
96.085200438
96.085287125
96.085320587
96.085323175
96.085333100
96.085373637
96.085440750
96.085459738
96.085473513
96.085480725
96.085489075
96.085509437
96.085536062
96.085571375
96.085574513
96.085574713
96.085594837
96.085637925
96.085691650
96.085691763
96.085694812
96.085720750
96.085774550
96.085823600
96.085828237
96.085831712
96.085850600
96.085873088
96.085894200
96.085897788
96.085931137
96.086006313
96.086039762
96.086050512
96.086059013
96.086063200
96.086063287
96.086141137
96.086141250
96.086160650
96.086170313
96.086175125
96.086184012
96.086207525
96.086210787
96.086217150
96.086246712
96.086263812
96.086315262
96.086315350
96.086358788
96.086379138
96.086416363
96.086468737
96.086471538
96.086511375
96.086613850
96.086644187
96.086660087
96.086664837
96.086695525
96.086697813
96.086712200
96.086714450
96.086718362
96.086730387
96.086770488
96.086774737
96.086778150
96.086784588
96.086793325
96.086813625
96.086817912
96.086857138
96.086938250
96.086945962
96.086996950
96.086997188
96.087000137
96.087001587
96.087014537
96.087015000
96.087027200
96.087034175
96.087039925
96.087060525
96.087099250
96.087106200
96.087120750
96.087123263
96.087127388
96.087142000
96.087149200
96.087154063
96.087160225
96.087168975
96.087187800
96.087208838
96.087240763
96.087248300
96.087337150
96.087344600
96.087365288
96.087392800
96.087439288
96.087518200
96.087571300
96.087670100
96.087800200
96.087946163
96.088016250
96.088019062
96.088077037
96.088082000
96.088086325
96.088093313
96.088119237
96.088163537
96.088200225
96.088214600
96.088261012
96.088326600
96.088361112
96.088370862
96.088373725
96.088379300
96.088406650
96.088411475
96.088425100
96.088447550
96.088450388
96.088455700
96.088464325
96.088576850
96.088594212
96.088612888
96.088613588
96.088618925
96.088635625
96.088646488
96.088651650
96.088745387
96.088752400
96.088760312
96.088785650
96.088787188
96.088800975
96.088812163
96.088902675
96.088903613
96.088914175
96.088986425
96.089008800
96.089009500
96.089028175
96.089045563
96.089060812
96.089121625
96.089132950
96.089149788
96.089176862
96.089217663
96.089241587
96.089259813
96.089265287
96.089271575
96.089346263
96.089409088
96.089439000
96.089484450
96.089484537
96.089503550
96.089518000
96.089569087
96.089582138
96.089590575
96.089598537
96.089615612
96.089625725
96.089626087
96.089638812
96.089702687
96.089778912
96.089801588
96.089811450
96.089872337
96.089928375
96.089979313
96.090023000
96.090098050
96.090132800
96.090188238
96.090195537
96.090202487
96.090224750
96.090278012
96.090370075
96.090386438
96.090446813
96.090458387
96.090458475
96.090574900
96.090606925
96.090636788
96.090640812
96.090658588
96.090661300
96.090686713
96.090995850
96.091041112
96.091044225
96.091046475
96.091070300
96.091126812
96.091157162
96.091157250
96.091165675
96.091225300
96.091249650
96.091284062
96.091289387
96.091297600
96.091323187
96.091629412
96.091688588
96.091696025
96.091701550
96.091784650
96.091832950
96.091843962
96.091863150
96.091864600
96.091946062
96.091951763
96.092007675
96.092023950
96.092058500
96.092059913
96.092070500
96.092126888
96.092202363
96.092213363
96.092267937
96.092272287
96.092293475
96.092326038
96.092381225
96.092386250
96.092390087
96.092401825
96.092413075
96.092414637
96.092485787
96.092519000
96.092546275
96.092566150
96.092654000
96.092697250
96.092723187
96.092753600
96.092819125
96.092824325
96.092829362
96.092876288
96.092884350
96.092900125
96.092908787
96.092933187
96.092983288
96.093018100
96.093093787
96.093127125
96.093145175
96.093152150
96.093194125
96.093212275
96.093293238
96.093316650
96.093325575
96.093328650
96.093336875
96.093369563
96.093388125
96.093442537
96.093444550
96.093444975
96.093483075
96.093519225
96.093524550
96.093562475
96.093600112
96.093603100
96.093607375
96.093613213
96.093625825
96.093637250
96.093716225
96.093721175
96.093741350
96.093743338
96.093753300
96.093767762
96.093792213
96.093813225
96.093873125
96.093896150
96.093975450
96.094055287
96.094074925
96.094116725
96.094168063
96.094202675
96.094216562
96.094263513
96.094321687
96.094345500
96.094350312
96.094398900
96.094423937
96.094433737
96.094443587
96.094578363
96.094621038
96.094656363
96.094676000
96.094738562
96.094751675
96.094811562
96.094860875
96.094935775
96.094983625
96.095057313
96.095057825
96.095083262
96.095135787
96.095143450
96.095159100
96.095171162
96.095216825
96.095221438
96.095246312
96.095246538
96.095279163
96.095292887
96.095317900
96.095326850
96.095338987
96.095371275
96.095395950
96.095431875
96.095432000
96.095433775
96.095444012
96.095483175
96.095516225
96.095525875
96.095531850
96.095552400
96.095588300
96.095590337
96.095622713
96.095632937
96.095649500
96.095653337
96.095742437
96.095756513
96.095785513
96.095787363
96.095806063
96.095816725
96.095897850
96.095911038
96.095916175
96.095974587
96.095982112
96.096012163
96.096025162
96.096084013
96.096109563
96.096133675
96.096165412
96.096167862
96.096200675
96.096221537
96.096237025
96.096270875
96.096277225
96.096344525
96.096356813
96.096385738
96.096395225
96.096412975
96.096413412
96.096424650
96.096444163
96.096477612
96.096514350
96.096703325
96.096724438
96.096758125
96.096797800
96.096814550
96.096844200
96.096848362
96.096849987
96.096858438
96.096860663
96.096888825
96.096971775
96.097156863
96.097168362
96.097196075
96.097197838
96.097199588
96.097282287
96.097299675
96.097366063
96.097418575
96.097444175
96.097447850
96.097454550
96.097463612
96.097469937
96.097480225
96.097520825
96.097521012
96.097541037
96.097619850
96.097629975
96.097695038
96.097711963
96.097732150
96.097744812
96.097754025
96.097776400
96.097824925
96.097891387
96.097988600
96.098014312
96.098031325
96.098063113
96.098088262
96.098117150
96.098122675
96.098128000
96.098174975
96.098193812
96.098197425
96.098201625
96.098204125
96.098224350
96.098226075
96.098228213
96.098239312
96.098246437
96.098248050
96.098280375
96.098304188
96.098306875
96.098311612
96.098330925
96.098331000
96.098373825
96.098381475
96.098389388
96.098418138
96.098430838
96.098450238
96.098451375
96.098491600
96.098513037
96.098531787
96.098538687
96.098555413
96.098558938
96.098589788
96.098620238
96.098660438
96.098663300
96.098676862
96.098679288
96.098684013
96.098689287
96.098689650
96.098693612
96.098703100
96.098718075
96.098727287
96.098779025
96.098786588
96.098819838
96.098907287
96.098915850
96.099011600
96.099039863
96.099045937
96.099060713
96.099123750
96.099170450
96.099177275
96.099192238
96.099192512
96.099201575
96.099219775
96.099232475
96.099248062
96.099254475
96.099263300
96.099265712
96.099271350
96.099306425
96.099358075
96.099374475
96.099399925
96.099418150
96.099466888
96.099484300
96.099492688
96.099495463
96.099516025
96.099556350
96.099599638
96.099617563
96.099638137
96.099646975
96.099670663
96.099698012
96.099701912
96.099724862
96.099756662
96.099792188
96.099794187
96.099810512
96.099827100
96.099840175
96.099913675
96.099938563
96.099959500
96.099966212
96.099987238
96.099998525
96.100001338
96.100011775
96.100022000
96.100022275
96.100027725
96.100027825
96.100034700
96.100037212
96.100060100
96.100063987
96.100065125
96.100067725
96.100100662
96.100108062
96.100109288
96.100116912
96.100118675
96.100119888
96.100120663
96.100123987
96.100188913
96.100198437
96.100200512
96.100250137
96.100250250
96.100284262
96.100287513
96.100297537
96.100299437
96.100303850
96.100305125
96.100327037
96.100347962
96.100369613
96.100373525
96.100373612
96.100397938
96.100435100
96.100455250
96.100511287
96.100512150
96.100549025
96.100557200
96.100654700
96.100664125
96.100727775
96.100747738
96.100773850
96.100812700
96.100855212
96.100884412
96.100886238
96.100886900
96.100915525
96.100925875
96.100999100
96.101012050
96.101034738
96.101044012
96.101055050
96.101070450
96.101081787
96.101087213
96.101095187
96.101104700
96.101129438
96.101177125
96.101181875
96.101181962
96.101195663
96.101200700
96.101204263
96.101276087
96.101282875
96.101313963
96.101314788
96.101337375
96.101349912
96.101356537
96.101392288
96.101395425
96.101404663
96.101458388
96.101462137
96.101518875
96.101519675
96.101523850
96.101531162
96.101560375
96.101561038
96.101637000
96.101639187
96.101656588
96.101721900
96.101741088
96.101741187
96.101784963
96.101833500
96.101840638
96.101840725
96.101852513
96.101857513
96.101891838
96.101895912
96.101913225
96.101921187
96.101924500
96.101940863
96.101948987
96.101986975
96.102040938
96.102052575
96.102053325
96.102065675
96.102087987
96.102089525
96.102128350
96.102176125
96.102178150
96.102216787
96.102222075
96.102222162
96.102319537
96.102342588
96.102415925
96.102431250
96.102472187
96.102478900
96.102507250
96.102512963
96.102536038
96.102537412
96.102552738
96.102585362
96.102585687
96.102594325
96.102603800
96.102663588
96.102666938
96.102673588
96.102675350
96.102715538
96.102741600
96.102774162
96.102807575
96.102850112
96.102850200
96.102869875
96.102894875
96.102914938
96.102934512
96.103009800
96.103024250
96.103027725
96.103031938
96.103034550
96.103055238
96.103064663
96.103093025
96.103119963
96.103130612
96.103154100
96.103166562
96.103167450
96.103180425
96.103198138
96.103215562
96.103221262
96.103230862
96.103237263
96.103244488
96.103293700
96.103299287
96.103310925
96.103333112
96.103335988
96.103384612
96.103403113
96.103411500
96.103423925
96.103442350
96.103478025
96.103494050
96.103496925
96.103539888
96.103543850
96.103572363
96.103583050
96.103600925
96.103609000
96.103618850
96.103642513
96.103662012
96.103662962
96.103685625
96.103702575
96.103715525
96.103721400
96.103733663
96.103772650
96.103777013
96.103782700
96.103783625
96.103808900
96.103810175
96.103833362
96.103834100
96.103867450
96.103874413
96.103898087
96.103900450
96.103915563
96.103927212
96.103939550
96.103969437
96.103995225
96.103999975
96.104006412
96.104011600
96.104043150
96.104072262
96.104083125
96.104138862
96.104187563
96.104240125
96.104256475
96.104266175
96.104285175
96.104291050
96.104293738
96.104297800
96.104297925
96.104299188
96.104300087
96.104331687
96.104331925
96.104347262
96.104374013
96.104421325
96.104425513
96.104436287
96.104453812
96.104474188
96.104494050
96.104501813
96.104515088
96.104520063
96.104558162
96.104567800
96.104567988
96.104579113
96.104612050
96.104612137
96.104629575
96.104664875
96.104665050
96.104667638
96.104674762
96.104693200
96.104695350
96.104696925
96.104700525
96.104707850
96.104734875
96.104745225
96.104770000
96.104771087
96.104820475
96.104838350
96.104840450
96.104844738
96.104915637
96.104919763
96.104934538
96.104943288
96.104947275
96.104983738
96.104984875
96.105056387
96.105065800
96.105082638
96.105203712
96.105244575
96.105313200
96.105332213
96.105338887
96.105389238
96.105434375
96.105445163
96.105467187
96.105487250
96.105526287
96.105533612
96.105545887
96.105582475
96.105588250
96.105676800
96.105683837
96.105736325
96.105783937
96.105817038
96.105858137
96.105875537
96.105896637
96.105901600
96.105909800
96.105921625
96.105924387
96.105926837
96.105942450
96.105944662
96.105945975
96.106004375
96.106020850
96.106062438
96.106106462
96.106118025
96.106156863
96.106187075
96.106200637
96.106212250
96.106212337
96.106215175
96.106244738
96.106244812
96.106248913
96.106256212
96.106275900
96.106291337
96.106346062
96.106358538
96.106448825
96.106472600
96.106506087
96.106510000
96.106571325
96.106583413
96.106660538
96.106666400
96.106689850
96.106706587
96.106731350
96.106742800
96.106791475
96.106798275
96.106808175
96.106813363
96.106823062
96.106826438
96.106942450
96.106947112
96.107047425
96.107065062
96.107074450
96.107075225
96.107103537
96.107138463
96.107148763
96.107177275
96.107211725
96.107212038
96.107221500
96.107230563
96.107232737
96.107248600
96.107285038
96.107297950
96.107301713
96.107321863
96.107334025
96.107366313
96.107411375
96.107483163
96.107483400
96.107532638
96.107535175
96.107539613
96.107544387
96.107549000
96.107566687
96.107568175
96.107568500
96.107571487
96.107628675
96.107664113
96.107701237
96.107704650
96.107715688
96.107723737
96.107732888
96.107736012
96.107742012
96.107780112
96.107794287
96.107795075
96.107799050
96.107847487
96.107851750
96.107870538
96.107878912
96.107881725
96.107904300
96.107920338
96.107935363
96.107937312
96.107939200
96.107941688
96.107952012
96.107981438
96.107982687
96.108002625
96.108016300
96.108019563
96.108042850
96.108044525
96.108090512
96.108141550
96.108152900
96.108158113
96.108165600
96.108174388
96.108181775
96.108196287
96.108215400
96.108308487
96.108372988
96.108374400
96.108386500
96.108442275
96.108463375
96.108499825
96.108536538
96.108549625
96.108562875
96.108602425
96.108624887
96.108625663
96.108637675
96.108654675
96.108661862
96.108667625
96.108696025
96.108699850
96.108716750
96.108773137
96.108792088
96.108793937
96.108796188
96.108804225
96.108804763
96.108834900
96.108837100
96.108851988
96.108857212
96.108861887
96.108867012
96.108873562
96.108892875
96.108908938
96.108910875
96.108918238
96.108925350
96.108943950
96.108969288
96.108969887
96.108969975
96.108970512
96.109002550
96.109027525
96.109044125
96.109059238
96.109068300
96.109097025
96.109110750
96.109188863
96.109193250
96.109193588
96.109232750
96.109307650
96.109311675
96.109405013
96.109469925
96.109478212
96.109478375
96.109504800
96.109518775
96.109578587
96.109583750
96.109586562
96.109604025
96.109610413
96.109611962
96.109615862
96.109674400
96.109690975
96.109707075
96.109719662
96.109782650
96.109783588
96.109789062
96.109789162
96.109790375
96.109791488
96.109921837
96.109924250
96.109970425
96.110028288
96.110058750
96.110111700
96.110146975
96.110157175
96.110161163
96.110164125
96.110188812
96.110230413
96.110261037
96.110410275
96.110439813
96.110473988
96.110476500
96.110503013
96.110511025
96.110513100
96.110518300
96.110536675
96.110555850
96.110576313
96.110586738
96.110591637
96.110633088
96.110634137
96.110657713
96.110676987
96.110762025
96.110830175
96.110836875
96.110839238
96.110842575
96.110885850
96.110891625
96.110908838
96.110917500
96.110917950
96.110928425
96.110932663
96.110955525
96.110973875
96.110982050
96.110983937
96.110991087
96.110991650
96.111014425
96.111020400
96.111034588
96.111076625
96.111089225
96.111104162
96.111107900
96.111151300
96.111191963
96.111217150
96.111217300
96.111224750
96.111235700
96.111236487
96.111273438
96.111323525
96.111342575
96.111348562
96.111381025
96.111387625
96.111462012
96.111462575
96.111500112
96.111518812
96.111536550
96.111568475
96.111570400
96.111573237
96.111581837
96.111607987
96.111614400
96.111635575
96.111677113
96.111685225
96.111700813
96.111733163
96.111739850
96.111741050
96.111746350
96.111747025
96.111756837
96.111783687
96.111785925
96.111810088
96.111817075
96.111821338
96.111860537
96.111871900
96.111875087
96.111889100
96.111964050
96.111965638
96.111968512
96.112001687
96.112004275
96.112043825
96.112101938
96.112135112
96.112151912
96.112158662
96.112166250
96.112187612
96.112224425
96.112249300
96.112295762
96.112354763
96.112357088
96.112425337
96.112429338
96.112433362
96.112436450
96.112520300
96.112546213
96.112602725
96.112662363
96.112662488
96.112740538
96.112773450
96.112814350
96.112815100
96.112841000
96.112852525
96.112886762
96.112975100
96.112986538
96.112991025
96.113012975
96.113087075
96.113087638
96.113125375
96.113143725
96.113154213
96.113165550
96.113176100
96.113178788
96.113181212
96.113219438
96.113220938
96.113226825
96.113243462
96.113262275
96.113285013
96.113303913
96.113308463
96.113353437
96.113373638
96.113376550
96.113401737
96.113415025
96.113437687
96.113453737
96.113472200
96.113482138
96.113487300
96.113510838
96.113534363
96.113592462
96.113594338
96.113646312
96.113667362
96.113673175
96.113683075
96.113748462
96.113769312
96.113847525
96.113868300
96.113874000
96.113889062
96.113940462
96.114065063
96.114082525
96.114094662
96.114098888
96.114166063
96.114172362
96.114175775
96.114188162
96.114214588
96.114239162
96.114248625
96.114258112
96.114306637
96.114309713
96.114319513
96.114362750
96.114385063
96.114460850
96.114472088
96.114472950
96.114476150
96.114524288
96.114560075
96.114581175
96.114590862
96.114628388
96.114681137
96.114704788
96.114706600
96.114732975
96.114763238
96.114800575
96.114832987
96.114841225
96.114866000
96.114993162
96.115078113
96.115083625
96.115090937
96.115101813
96.115133212
96.115156563
96.115168650
96.115316825
96.115320412
96.115358062
96.115358150
96.115407475
96.115456350
96.115468737
96.115476738
96.115514262
96.115515163
96.115531250
96.115542262
96.115551813
96.115582062
96.115589625
96.115593362
96.115607263
96.115618638
96.115654500
96.115657113
96.115697325
96.115714138
96.115715013
96.115719850
96.115747325
96.115773175
96.115779488
96.115817000
96.115817550
96.115923313
96.115927225
96.115972613
96.115972738
96.115990763
96.116003275
96.116013188
96.116054600
96.116073012
96.116074087
96.116117450
96.116132963
96.116138250
96.116140625
96.116155538
96.116181250
96.116196262
96.116252450
96.116315350
96.116317575
96.116336425
96.116379325
96.116415012
96.116477187
96.116481737
96.116496025
96.116605312
96.116617512
96.116629250
96.116634312
96.116651225
96.116670150
96.116682075
96.116708425
96.116757513
96.116906000
96.116942037
96.117039737
96.117055500
96.117088050
96.117146913
96.117172100
96.117268075
96.117345688
96.117490588
96.117491800
96.117499862
96.117504800
96.117515537
96.117523125
96.117530175
96.117539362
96.117546975
96.117551000
96.117561963
96.117578688
96.117627900
96.117638988
96.117646063
96.117663600
96.117703913
96.117704325
96.117706650
96.117711537
96.117712975
96.117748963
96.117771588
96.117819825
96.117822700
96.117836688
96.117883800
96.117888562
96.117919962
96.117972250
96.117994587
96.117998325
96.118020700
96.118053238
96.118104913
96.118112200
96.118132762
96.118150962
96.118211325
96.118217762
96.118274925
96.118310138
96.118414863
96.118520100
96.118540263
96.118558275
96.118565475
96.118582425
96.118588375
96.118643775
96.118660625
96.118676550
96.118690175
96.118752275
96.118777362
96.118872900
96.118888462
96.118891200
96.118941538
96.118970312
96.119048713
96.119069087
96.119092188
96.119094475
96.119137400
96.119138513
96.119154838
96.119290125
96.119304500
96.119309637
96.119317838
96.119350313
96.119359137
96.119377275
96.119417550
96.119425775
96.119478912
96.119490863
96.119519462
96.119523900
96.119542950
96.119578838
96.119602438
96.119647688
96.119753425
96.119761250
96.119779812
96.119782613
96.119783625
96.119804625
96.119809738
96.119822188
96.119840087
96.119865463
96.119879462
96.119908612
96.119927075
96.119946925
96.119956538
96.119988237
96.120017038
96.120024775
96.120069750
96.120104000
96.120159712
96.120176163
96.120176438
96.120179325
96.120215262
96.120244738
96.120247575
96.120252975
96.120265788
96.120287750
96.120305837
96.120313500
96.120326887
96.120335087
96.120432250
96.120465763
96.120548962
96.120565063
96.120582400
96.120594337
96.120676137
96.120695712
96.120720213
96.120769787
96.120785050
96.120821838
96.120834488
96.120880988
96.120897250
96.120908712
96.120915813
96.120922187
96.121011313
96.121011400
96.121019075
96.121039388
96.121039513
96.121040575
96.121053062
96.121056462
96.121085550
96.121141862
96.121186812
96.121224587
96.121234425
96.121257650
96.121270212
96.121335550
96.121346675
96.121349250
96.121362487
96.121362737
96.121372838
96.121433150
96.121435463
96.121507963
96.121519525
96.121533688
96.121535150
96.121543925
96.121605163
96.121621463
96.121646938
96.121656300
96.121659000
96.121695250
96.121717562
96.121759850
96.121807437
96.121850688
96.121871675
96.121878212
96.121903213
96.121949050
96.121950513
96.121970875
96.121993050
96.122127588
96.122136975
96.122152738
96.122152975
96.122153063
96.122153150
96.122277700
96.122279700
96.122290713
96.122369475
96.122380838
96.122381137
96.122389950
96.122390800
96.122459812
96.122489113
96.122496575
96.122527250
96.122531188
96.122537487
96.122546038
96.122561825
96.122568212
96.122573300
96.122592275
96.122606225
96.122615725
96.122616625
96.122629738
96.122658300
96.122662312
96.122684862
96.122696825
96.122696913
96.122708650
96.122724550
96.122778188
96.122808788
96.122877900
96.122917913
96.122938050
96.122946250
96.122961288
96.122967950
96.122989125
96.122994562
96.123012587
96.123028800
96.123041062
96.123048238
96.123048550
96.123048825
96.123079975
96.123100737
96.123101000
96.123112525
96.123112612
96.123115425
96.123132262
96.123145325
96.123166238
96.123204087
96.123218975
96.123225463
96.123395925
96.123396125
96.123406850
96.123415725
96.123415937
96.123423887
96.123426037
96.123460325
96.123472175
96.123513175
96.123524988
96.123531762
96.123572475
96.123583888
96.123586538
96.123597237
96.123633050
96.123633363
96.123652075
96.123656300
96.123671363
96.123702112
96.123720675
96.123784387
96.123821013
96.123872950
96.123892938
96.123934750
96.123953413
96.123971775
96.123980488
96.123983525
96.123999938
96.124007687
96.124011350
96.124039225
96.124041362
96.124042137
96.124042925
96.124090287
96.124101138
96.124120800
96.124158575
96.124177375
96.124183687
96.124216400
96.124238062
96.124282487
96.124284937
96.124299200
96.124335962
96.124343963
96.124344050
96.124362338
96.124366850
96.124382212
96.124386387
96.124414688
96.124438813
96.124457675
96.124469838
96.124472900
96.124496275
96.124522262
96.124553812
96.124559575
96.124562850
96.124635987
96.124682888
96.124776950
96.124782537
96.124787137
96.124802562
96.124823638
96.124831700
96.124833200
96.124869262
96.124928862
96.124936013
96.124953663
96.124991675
96.124992775
96.125012825
96.125031900
96.125038262
96.125087188
96.125092713
96.125172588
96.125180512
96.125201387
96.125231450
96.125255750
96.125284487
96.125313737
96.125318088
96.125342637
96.125349000
96.125375600
96.125392213
96.125440813
96.125492263
96.125520237
96.125572375
96.125573250
96.125609287
96.125617737
96.125617812
96.125635312
96.125641275
96.125643525
96.125648575
96.125673150
96.125694162
96.125702312
96.125704625
96.125751263
96.125767100
96.125769637
96.125806987
96.125827337
96.125897825
96.125923938
96.125932112
96.125939400
96.125965088
96.125971437
96.125984425
96.126100188
96.126109212
96.126124387
96.126128438
96.126130950
96.126144800
```
