## Supplementary material for "An Alternative Framework for Fluorescence Correlation Spectroscopy": Source Code: Strep_1nM_75_100uW_signal1.txt (part 36 of 105)

```
96.126178050
96.126182012
96.126183188
96.126235713
96.126257287
96.126265187
96.126304275
96.126324225
96.126331937
96.126336812
96.126339000
96.126342487
96.126360825
96.126379637
96.126432325
96.126494687
96.126519062
96.126519175
96.126573638
96.126596062
96.126598637
96.126616188
96.126669338
96.126671275
96.126672925
96.126682312
96.126692975
96.126709900
96.126714200
96.126743650
96.126757712
96.126789088
96.126795000
96.126800375
96.126808612
96.126819150
96.126821162
96.126825362
96.126829925
96.126870087
96.126895550
96.126925250
96.126952538
96.126953950
96.126954513
96.126963125
96.126989362
96.126998625
96.127003062
96.127057662
96.127075863
96.127099925
96.127118550
96.127128038
96.127150775
96.127155500
96.127158287
96.127174550
96.127182288
96.127197925
96.127207250
96.127237125
96.127274050
96.127299550
96.127319775
96.127326013
96.127334663
96.127335775
96.127418088
96.127470625
96.127478250
96.127481038
96.127493025
96.127498413
96.127503137
96.127532312
96.127538125
96.127547750
96.127554937
96.127565088
96.127576312
96.127577788
96.127591950
96.127607287
96.127630950
96.127637000
96.127653100
96.127654075
96.127655963
96.127656150
96.127689262
96.127690863
96.127708400
96.127765350
96.127816138
96.127837887
96.127839888
96.127852800
96.127857937
96.127865337
96.127885625
96.127888800
96.127889513
96.127912787
96.127913075
96.127946675
96.127963250
96.127965250
96.127982425
96.128007487
96.128021187
96.128023938
96.128051625
96.128051762
96.128060950
96.128068100
96.128106675
96.128117875
96.128145663
96.128176138
96.128177750
96.128211687
96.128256013
96.128298738
96.128349363
96.128358388
96.128377175
96.128394875
96.128411137
96.128413688
96.128414125
96.128430575
96.128447638
96.128480375
96.128500425
96.128523587
96.128530625
96.128537325
96.128552025
96.128565925
96.128630137
96.128645500
96.128688075
96.128692525
96.128729937
96.128763612
96.128764963
96.128790725
96.128868500
96.128880638
96.128880725
96.128918875
96.128954375
96.128968613
96.129036163
96.129050150
96.129064025
96.129091113
96.129094662
96.129101362
96.129166900
96.129195862
96.129220175
96.129228650
96.129256000
96.129263075
96.129355687
96.129365300
96.129367375
96.129368525
96.129369938
96.129393450
96.129393537
96.129422375
96.129422463
96.129428013
96.129448525
96.129469375
96.129483088
96.129483362
96.129486063
96.129491600
96.129510438
96.129518088
96.129523375
96.129523463
96.129526425
96.129528250
96.129550025
96.129560225
96.129588525
96.129604125
96.129618875
96.129643012
96.129671525
96.129728887
96.129735662
96.129773975
96.129786462
96.129818238
96.129826588
96.129900588
96.129905900
96.129920950
96.129930437
96.129975375
96.129996512
96.130030913
96.130039662
96.130067912
96.130124925
96.130149150
96.130174737
96.130203175
96.130205550
96.130211450
96.130232725
96.130233463
96.130266200
96.130268425
96.130273550
96.130277575
96.130280875
96.130282088
96.130354587
96.130379500
96.130391887
96.130394162
96.130415313
96.130427550
96.130473112
96.130508312
96.130528488
96.130548150
96.130555462
96.130616250
96.130630813
96.130652575
96.130702900
96.130714363
96.130717637
96.130726362
96.130739362
96.130757137
96.130789562
96.130864750
96.130907937
96.130916212
96.130927688
96.130936562
96.130939950
96.130942400
96.130961925
96.131009237
96.131012050
96.131043900
96.131049800
96.131068363
96.131095363
96.131128375
96.131140100
96.131169675
96.131198125
96.131205213
96.131213887
96.131269937
96.131288712
96.131334500
96.131346588
96.131351475
96.131354288
96.131394675
96.131420125
96.131454125
96.131462500
96.131525925
96.131535275
96.131551687
96.131571862
96.131580775
96.131594713
96.131597825
96.131616763
96.131634150
96.131649550
96.131702475
96.131703712
96.131726038
96.131762688
96.131789837
96.131806737
96.131836913
96.131845400
96.131857125
96.131857275
96.131862763
96.131866512
96.131866700
96.131872587
96.131875400
96.131894950
96.131895575
96.131963763
96.131970725
96.131988187
96.132004850
96.132018462
96.132018550
96.132020813
96.132033088
96.132034463
96.132091300
96.132117350
96.132127875
96.132132025
96.132140725
96.132186950
96.132248512
96.132258638
96.132319662
96.132350562
96.132392013
96.132451450
96.132482638
96.132488662
96.132505513
96.132506175
96.132554063
96.132579025
96.132611162
96.132612463
96.132625525
96.132660475
96.132686612
96.132687025
96.132698088
96.132734488
96.132771175
96.132829725
96.132865013
96.132877913
96.132878013
96.132879012
96.132896975
96.132905600
96.132934638
96.132942738
96.132959313
96.132966225
96.132968913
96.132969512
96.132984312
96.133028500
96.133057500
96.133058237
96.133069937
96.133109125
96.133145462
96.133166225
96.133200363
96.133208175
96.133258662
96.133258750
96.133266013
96.133309975
96.133322913
96.133335538
96.133342800
96.133342888
96.133359912
96.133389200
96.133393587
96.133404912
96.133441038
96.133441175
96.133486187
96.133488075
96.133497675
96.133498500
96.133549100
96.133550288
96.133550438
96.133550700
96.133587088
96.133598612
96.133627875
96.133660463
96.133696300
96.133704263
96.133712437
96.133715325
96.133753700
96.133778287
96.133785650
96.133789562
96.133822350
96.133858375
96.133860350
96.133894863
96.133905500
96.133909900
96.133922962
96.133925362
96.133938512
96.133990787
96.134018987
96.134041700
96.134049775
96.134053200
96.134053700
96.134054987
96.134063888
96.134087150
96.134151088
96.134153325
96.134166675
96.134180163
96.134182875
96.134183037
96.134183112
96.134186637
96.134211213
96.134304300
96.134309225
96.134332637
96.134382450
96.134394887
96.134406200
96.134460262
96.134467425
96.134470100
96.134485250
96.134506137
96.134526313
96.134538812
96.134568387
96.134576138
96.134609025
96.134624887
96.134634350
96.134636062
96.134660787
96.134712675
96.134715712
96.134733488
96.134733563
96.134739388
96.134744000
96.134749475
96.134751750
96.134752513
96.134762175
96.134782413
96.134787887
96.134791975
96.134794887
96.134797762
96.134843525
96.134856400
96.134856712
96.134891400
96.134898913
96.134901950
96.134906975
96.134959438
96.134966263
96.134979350
96.134983475
96.134984725
96.134994513
96.135053262
96.135058000
96.135059462
96.135092150
96.135106425
96.135134900
96.135196650
96.135211175
96.135214163
96.135230025
96.135244075
96.135244325
96.135250400
96.135260150
96.135262712
96.135300462
96.135320875
96.135324087
96.135325513
96.135328413
96.135378900
96.135402912
96.135435300
96.135437025
96.135441900
96.135488075
96.135494500
96.135495338
96.135503975
96.135504125
96.135514400
96.135516025
96.135528700
96.135530875
96.135532900
96.135560150
96.135613325
96.135617963
96.135624325
96.135681862
96.135686650
96.135734775
96.135735975
96.135748663
96.135758800
96.135765162
96.135774638
96.135783738
96.135786362
96.135815112
96.135844013
96.135845500
96.135902437
96.135907400
96.135921525
96.135939525
96.135951812
96.135991025
96.136008850
96.136012112
96.136018663
96.136045112
96.136077837
96.136157488
96.136199100
96.136215325
96.136229350
96.136229438
96.136244825
96.136245163
96.136249513
96.136259838
96.136294600
96.136301775
96.136306850
96.136371712
96.136387587
96.136389037
96.136431962
96.136449438
96.136453262
96.136472550
96.136496275
96.136513487
96.136516337
96.136536975
96.136549363
96.136554075
96.136554950
96.136565875
96.136565950
96.136574375
96.136576562
96.136667937
96.136675763
96.136677788
96.136684075
96.136694663
96.136700600
96.136720175
96.136723000
96.136742200
96.136770975
96.136771162
96.136771388
96.136777787
96.136784800
96.136793987
96.136802925
96.136815012
96.136816063
96.136825575
96.136853375
96.136869288
96.136876100
96.136886725
96.136888212
96.136905162
96.136962075
96.136971000
96.137010237
96.137015450
96.137048463
96.137051350
96.137053325
96.137065562
96.137133125
96.137215300
96.137230475
96.137262950
96.137263187
96.137287000
96.137297312
96.137297463
96.137302463
96.137306862
96.137313350
96.137325437
96.137394025
96.137413750
96.137428600
96.137464400
96.137464487
96.137466675
96.137493312
96.137493437
96.137498787
96.137527150
96.137578038
96.137583413
96.137600437
96.137654738
96.137654962
96.137655050
96.137655138
96.137655225
96.137662400
96.137692187
96.137694787
96.137729175
96.137748512
96.137754650
96.137922100
96.137930475
96.137980813
96.137985212
96.138055888
96.138060175
96.138091475
96.138121300
96.138147187
96.138148962
96.138171163
96.138200975
96.138203512
96.138210025
96.138213737
96.138238775
96.138239575
96.138272563
96.138275062
96.138298900
96.138317762
96.138339062
96.138359188
96.138382550
96.138401175
96.138409175
96.138409925
96.138513375
96.138525825
96.138552512
96.138552613
96.138584575
96.138618862
96.138623675
96.138680937
96.138738675
96.138757113
96.138785763
96.138793812
96.138824837
96.138861288
96.138878525
96.138891413
96.138892863
96.138913250
96.138944425
96.139052525
96.139060712
96.139068013
96.139098812
96.139108588
96.139117962
96.139139738
96.139164950
96.139166088
96.139173625
96.139184962
96.139186675
96.139250838
96.139253238
96.139253325
96.139256450
96.139280512
96.139298600
96.139328650
96.139329863
96.139335137
96.139344713
96.139345475
96.139348175
96.139357000
96.139431750
96.139441013
96.139442850
96.139485425
96.139576700
96.139583600
96.139625075
96.139625625
96.139641037
96.139668600
96.139679563
96.139704425
96.139714587
96.139719425
96.139779625
96.139803663
96.139813913
96.139821425
96.139824600
96.139852262
96.139878500
96.139912713
96.139915875
96.139920187
96.139949950
96.139962400
96.139968987
96.139973063
96.139973638
96.140044738
96.140071288
96.140082562
96.140098275
96.140117275
96.140157762
96.140159662
96.140174863
96.140192550
96.140207175
96.140247375
96.140318162
96.140327863
96.140334925
96.140392275
96.140495462
96.140509237
96.140560800
96.140614863
96.140634663
96.140636800
96.140642225
96.140660162
96.140709525
96.140742387
96.140761575
96.140761888
96.140762400
96.140801587
96.140834987
96.140845450
96.140856387
96.140921413
96.140940288
96.140959688
96.140969888
96.140993013
96.141024650
96.141037962
96.141048225
96.141082375
96.141088650
96.141103137
96.141110412
96.141129812
96.141135325
96.141196287
96.141234100
96.141243663
96.141272350
96.141273813
96.141308638
96.141372413
96.141380750
96.141381487
96.141394112
96.141430188
96.141446738
96.141466475
96.141470325
96.141475600
96.141518075
96.141526600
96.141532212
96.141601675
96.141793675
96.141841662
96.141880700
96.141883862
96.141903137
96.141975400
96.141975762
96.142038637
96.142091850
96.142123950
96.142130937
96.142134787
96.142158162
96.142172962
96.142173875
96.142177012
96.142194363
96.142222750
96.142281763
96.142281850
96.142293450
96.142320275
96.142388313
96.142390975
96.142395713
96.142412675
96.142645325
96.142673750
96.142678262
96.142705125
96.142774900
96.142786212
96.142799825
96.142801400
96.142869025
96.142903663
96.142920625
96.142923550
96.142988363
96.142994087
96.143029037
96.143049150
96.143085688
96.143107187
96.143112062
96.143128413
96.143143775
96.143177400
96.143287400
96.143305863
96.143350600
96.143375575
96.143379713
96.143430838
96.143504913
96.143576525
96.143589625
96.143597075
96.143670762
96.143695112
96.143831612
96.143858763
96.143913537
96.143921500
96.143921625
96.143945113
96.144022263
96.144066013
96.144090887
96.144101838
96.144102300
96.144121938
96.144209875
96.144243463
96.144308912
96.144309062
96.144358650
96.144413500
96.144417075
96.144444250
96.144454313
96.144482013
96.144552538
96.144561275
96.144567188
96.144578138
96.144600875
96.144624475
96.144645263
96.144738125
96.144750538
96.144767337
96.144802225
96.144814250
96.144821950
96.144881912
96.144912112
96.144999200
96.145012662
96.145057475
96.145073075
96.145073188
96.145079713
96.145173887
96.145196700
96.145237200
96.145243800
96.145280587
96.145323887
96.145324100
96.145349125
96.145355112
96.145421775
96.145429237
96.145432375
96.145542338
96.145545025
96.145630238
96.145633025
96.145671075
96.145676037
96.145679025
96.145684125
96.145690363
96.145739312
96.145748125
96.145767850
96.145792662
96.145844800
96.145849162
96.145856875
96.145867112
96.145940900
96.145959900
96.145960712
96.145968150
96.145977325
96.145978787
96.145992025
96.145993775
96.146005300
96.146011400
96.146017363
96.146035587
96.146078850
96.146080750
96.146104925
96.146107887
96.146172675
96.146288262
96.146299563
96.146301438
96.146381800
96.146407775
96.146418488
96.146443600
96.146451787
96.146452800
96.146472525
96.146495700
96.146495788
96.146533775
96.146540413
96.146553475
96.146561838
96.146573450
96.146604013
96.146604900
96.146608413
96.146614762
96.146618750
96.146618838
96.146624762
96.146637625
96.146650350
96.146673925
96.146688600
96.146700300
96.146708088
96.146710688
96.146748350
96.146752088
96.146812850
96.146881575
96.146883075
96.146896262
96.146904175
96.146916550
96.146953063
96.146965125
96.146987550
96.146996538
96.147005287
96.147033525
96.147040387
96.147067500
96.147072525
96.147081438
96.147090862
96.147092488
96.147129612
96.147186538
96.147195375
96.147199375
96.147220800
96.147246212
96.147249863
96.147272100
96.147309437
96.147327300
96.147331825
96.147343425
96.147401775
96.147430150
96.147437013
96.147440213
96.147447500
96.147452312
96.147490762
96.147502088
96.147521188
96.147521287
96.147533388
96.147533487
96.147533563
96.147541025
96.147541350
96.147593062
96.147603088
96.147640237
96.147671962
96.147675937
96.147693663
96.147720312
96.147729888
96.147737125
96.147785087
96.147874225
96.147916713
96.147954238
96.147956525
96.147984537
96.148014975
96.148036600
96.148043025
96.148083700
96.148098125
96.148112188
96.148113300
96.148134350
96.148155338
96.148185300
96.148207300
96.148226513
96.148230537
96.148238900
96.148266750
96.148422650
96.148430663
96.148447350
96.148452088
96.148465437
96.148487712
96.148494163
96.148497463
96.148514913
96.148526450
96.148532675
96.148542588
96.148556300
96.148556387
96.148560038
96.148567525
96.148579875
96.148583650
96.148590262
96.148622512
96.148631612
96.148634075
96.148704513
96.148729700
96.148776813
96.148843637
96.148862487
96.148867275
96.148874812
96.148897625
96.148897762
96.148902325
96.148912013
96.148999175
96.149021875
96.149038512
96.149097363
96.149099000
96.149120675
96.149127475
96.149146425
96.149154287
96.149157038
96.149186150
96.149187675
96.149226962
96.149258000
96.149283025
96.149286550
96.149287375
96.149371275
96.149408300
96.149415025
96.149432900
96.149454588
96.149459125
96.149488925
96.149524975
96.149531025
96.149533762
96.149541363
96.149544400
96.149558262
96.149560250
96.149565350
96.149577263
96.149602650
96.149608413
96.149660063
96.149675663
96.149691375
96.149691475
96.149711862
96.149714163
96.149720225
96.149739200
96.149740438
96.149763263
96.149775050
96.149778537
96.149780175
96.149791000
96.149826550
96.149847375
96.149854637
96.149887675
96.149894363
96.149907537
96.149912600
96.149952988
96.150003363
96.150004625
96.150072912
96.150084112
96.150094225
96.150101112
96.150113675
96.150128737
96.150130625
96.150134263
96.150149962
96.150157888
96.150159663
96.150238012
96.150260213
96.150347950
96.150401988
96.150403063
96.150411700
96.150436512
96.150441950
96.150454650
96.150458538
96.150545975
96.150576113
96.150599063
96.150602088
96.150608687
96.150636375
96.150640475
96.150649300
96.150692100
96.150718975
96.150719162
96.150731875
96.150742287
96.150745400
96.150746863
96.150774763
96.150775662
96.150795262
96.150806475
96.150827487
96.150846738
96.150847837
96.150855037
96.150867913
96.150875888
96.150878775
96.150888225
96.150922275
96.150931912
96.150932488
96.150940475
96.150942225
96.151010313
96.151021800
96.151024862
96.151028188
96.151028600
96.151046838
96.151062700
96.151072063
96.151080237
96.151144663
96.151149237
96.151186537
96.151187400
96.151212775
96.151219525
96.151222925
96.151228187
96.151231200
96.151243763
96.151245600
96.151259025
96.151317713
96.151345187
96.151391725
96.151542000
96.151549937
96.151567950
96.151573675
96.151633800
96.151639500
96.151639650
96.151678800
96.151810775
96.151834562
96.151853937
96.151883863
96.151883975
96.151913600
96.151968775
96.152011312
96.152024212
96.152034425
96.152041037
96.152065013
96.152094825
96.152095587
96.152103162
96.152130100
96.152133750
96.152140700
96.152161463
96.152164025
96.152182237
96.152185775
96.152215537
96.152221712
96.152228525
96.152248875
96.152255900
96.152269125
96.152270875
96.152278150
96.152284088
96.152290287
96.152298687
96.152298788
96.152305350
96.152307513
96.152325025
96.152349400
96.152406175
96.152409425
96.152416312
96.152432625
96.152434613
96.152444937
96.152455288
96.152459950
96.152489163
96.152490850
96.152494013
96.152498975
96.152508500
96.152539300
96.152610800
96.152624012
96.152640625
96.152679225
96.152691525
96.152697312
96.152708463
96.152719750
96.152722325
96.152750238
96.152757225
96.152760800
96.152761262
96.152768950
96.152778525
96.152785575
96.152791100
96.152817775
96.152842588
96.152862262
96.152866512
96.152871650
96.152896137
96.152910263
96.152918512
96.152918738
96.152928562
96.152929025
96.152932050
96.152938475
96.152953963
96.152967525
96.152976188
96.152983300
96.152984050
96.152991675
96.153016588
96.153029575
96.153044063
96.153052738
96.153053025
96.153059275
96.153106925
96.153108062
96.153108613
96.153112138
96.153112400
96.153114075
96.153115563
96.153130387
96.153136562
96.153145862
96.153153000
96.153156713
96.153157750
96.153166125
96.153170025
96.153183300
96.153188837
96.153201075
96.153202500
96.153217075
96.153220900
96.153223238
96.153241250
96.153269075
96.153287762
96.153298775
96.153312113
96.153314750
96.153332713
96.153333937
96.153336112
96.153336675
96.153337000
96.153338788
96.153361875
96.153365075
96.153371588
96.153427750
96.153429213
96.153442162
96.153448150
96.153472325
96.153475738
96.153490825
96.153491613
96.153497050
96.153510787
96.153539900
96.153559475
96.153567900
96.153569738
96.153578300
96.153591325
96.153592387
96.153614788
96.153617700
96.153623050
96.153625300
96.153630650
96.153639700
96.153689850
96.153715812
96.153725300
96.153733163
96.153754638
96.153757563
96.153763500
96.153763950
96.153772913
96.153785637
96.153793888
96.153793975
96.153815950
96.153830350
96.153842075
96.153851262
96.153857187
96.153857625
96.153857925
96.153862637
96.153881662
96.153885462
96.153885625
96.153902938
96.153906325
96.153906413
96.153909113
96.153919238
96.153919663
96.153929000
96.153946675
96.153949938
96.154018713
96.154021512
96.154029525
96.154040838
96.154058638
96.154080588
96.154098187
96.154102563
96.154105512
96.154111100
96.154158825
96.154180475
96.154196888
96.154199413
96.154207250
96.154211275
96.154218175
96.154222838
96.154228350
96.154229438
96.154240913
96.154281712
96.154287162
96.154299162
96.154322275
96.154343325
96.154348962
96.154352725
96.154357762
96.154360525
96.154367713
96.154375425
96.154376600
96.154380975
96.154382662
96.154430625
96.154435138
96.154435900
96.154438975
96.154448250
96.154466750
96.154467150
96.154471087
96.154473462
96.154475575
96.154486388
96.154506025
96.154510950
96.154511038
96.154519838
96.154522887
96.154530900
96.154548100
96.154578775
96.154587963
96.154593450
96.154593588
96.154604088
96.154605150
96.154614688
96.154618563
96.154628687
96.154629413
96.154637250
96.154659450
96.154669275
96.154680412
96.154691188
96.154696250
96.154710612
96.154723788
96.154724700
96.154727713
96.154734825
96.154758675
96.154768362
96.154781025
96.154849962
96.154854563
96.154858300
96.154883075
96.154893950
96.154897663
96.154925750
96.154928525
96.154933587
96.154934313
96.154941800
96.154942762
96.154955688
96.154956337
96.154969537
96.154975412
96.154991763
96.155002462
96.155029212
96.155042138
96.155052700
96.155061625
96.155068550
96.155069250
96.155077588
96.155109300
96.155110162
96.155146925
96.155155287
96.155175075
96.155176113
96.155177200
96.155212125
96.155216200
96.155224713
96.155227225
96.155229200
96.155232125
96.155239025
96.155253562
96.155258275
96.155270062
96.155272125
96.155273412
96.155277438
96.155278838
96.155287137
96.155294313
96.155303325
96.155304637
96.155311337
96.155311600
96.155316525
96.155318925
96.155349663
96.155424400
96.155426900
96.155437487
96.155439587
96.155445688
96.155454663
96.155457137
96.155468425
96.155469313
96.155476725
96.155480987
96.155483463
96.155507600
96.155512650
96.155526688
96.155551550
96.155557887
96.155561875
96.155562687
96.155579200
96.155579562
96.155599237
96.155611463
96.155613088
96.155634037
96.155640988
96.155675600
96.155702275
96.155710075
96.155721563
96.155723763
96.155747713
96.155769975
96.155771975
96.155795238
96.155795337
96.155799900
96.155812037
96.155812188
96.155821663
96.155840900
96.155860562
96.155862400
96.155885150
96.155923387
96.155936662
96.155952587
96.155965338
96.155965662
96.155984288
96.155990512
96.155992862
96.156005537
96.156007550
96.156027475
96.156027612
96.156034900
96.156036200
96.156036425
96.156049162
96.156063837
96.156068625
96.156075075
96.156102750
96.156127400
96.156138875
96.156139200
96.156165800
96.156168037
96.156192625
96.156196138
96.156209925
96.156224263
96.156227837
96.156230287
96.156247425
96.156253150
96.156256000
96.156258088
96.156268363
96.156278225
96.156298463
96.156311700
96.156312238
96.156330525
96.156338088
96.156347925
96.156353800
96.156362075
96.156362312
96.156378937
96.156398737
96.156398888
96.156416312
96.156419313
96.156419400
96.156426688
96.156436512
96.156449325
96.156465987
96.156510675
96.156520212
96.156526738
96.156531538
96.156534700
96.156534787
96.156550362
96.156573888
96.156579063
96.156585575
96.156597088
96.156652625
96.156661550
96.156696075
96.156726263
96.156741712
96.156746688
96.156794413
96.156823525
96.156825100
96.156832275
96.156832638
96.156836550
96.156840262
96.156870037
96.156881837
96.156898787
96.156900475
96.156910162
96.156920125
96.156927787
96.156934713
96.156942012
96.156947700
96.156967487
96.156973900
96.156974000
96.157045037
96.157057600
96.157093163
96.157096487
96.157097450
96.157103963
96.157113450
96.157120075
96.157122137
96.157157188
96.157158313
96.157186388
96.157195863
96.157215388
96.157215975
96.157217350
96.157218387
96.157223312
96.157237475
96.157247863
96.157283888
96.157284725
96.157291700
96.157300887
96.157324812
96.157368575
96.157370475
96.157375750
96.157377162
96.157383525
96.157390200
96.157409700
96.157409925
96.157416263
96.157420238
96.157468112
96.157477425
96.157479775
96.157498637
96.157509387
96.157518650
96.157535625
96.157583312
96.157591763
96.157607275
96.157615350
96.157615963
96.157622762
96.157636675
96.157658125
96.157660687
96.157663100
96.157672937
96.157690875
96.157695038
96.157695175
96.157700250
96.157738450
96.157757613
96.157767987
96.157782688
96.157815038
96.157818075
96.157830900
96.157832087
96.157835925
96.157838450
96.157844412
96.157856287
96.157876000
96.157894587
96.157911537
96.157915875
96.157920362
96.157921100
96.157928375
96.157928613
96.157947300
96.157953325
96.157960463
96.157982325
96.157997687
96.158004887
96.158037963
96.158054425
96.158055875
96.158059713
96.158066150
96.158066437
96.158066762
96.158067687
96.158068613
96.158070100
96.158092400
96.158104237
96.158104950
96.158109362
96.158111925
96.158119262
96.158125863
96.158128675
96.158129937
96.158144237
96.158187563
96.158193013
96.158211662
96.158221075
96.158261763
96.158278150
96.158299212
96.158300625
96.158337525
96.158351337
96.158369537
96.158379300
96.158385425
96.158394775
96.158423688
96.158428800
96.158432350
96.158451563
96.158486100
96.158541200
96.158590913
96.158596175
96.158652050
96.158654462
96.158660162
96.158661037
96.158674262
96.158678487
96.158692337
96.158704438
96.158710787
96.158714663
96.158716075
96.158723575
96.158723688
96.158743663
96.158754863
96.158768063
96.158771837
96.158802112
96.158808000
96.158817938
96.158827375
96.158881562
96.158890275
96.158897938
96.158898025
96.158903362
96.158918125
96.158922312
96.158943013
96.158952675
96.158969363
96.158976275
96.159010013
96.159018950
96.159021612
96.159035012
96.159045875
96.159048537
96.159050188
96.159059400
96.159099037
96.159102112
96.159111000
96.159119100
96.159152275
96.159163600
96.159170550
96.159275325
96.159311562
96.159322363
96.159382800
96.159386775
96.159402075
96.159409087
96.159410050
96.159410287
96.159415425
96.159426987
96.159437712
96.159438825
96.159444487
96.159477987
96.159484625
96.159497687
96.159509150
96.159530538
96.159536738
96.159543363
96.159608538
96.159626800
96.159664125
96.159688887
96.159696363
96.159723762
96.159732975
96.159736775
96.159737088
96.159739887
96.159747912
96.159772463
96.159784300
96.159814675
96.159830863
96.159846462
96.159858525
96.159863675
96.159864350
96.159935988
96.159945812
96.159969137
96.159995737
96.160006563
96.160017862
96.160022800
96.160024500
96.160027675
96.160047475
96.160077375
96.160114788
96.160150262
96.160168075
96.160182288
96.160203100
96.160209125
96.160209737
96.160212450
96.160254338
96.160276125
96.160287600
96.160287775
96.160292050
96.160309987
96.160313050
96.160315188
96.160328325
96.160333513
96.160364650
96.160392575
96.160416425
96.160427700
96.160439900
96.160472500
96.160489850
96.160490287
96.160497950
96.160511000
96.160576362
96.160619000
96.160652700
96.160688475
96.160697700
96.160709250
96.160763775
96.160765200
96.160778175
96.160816263
96.160936838
96.161028462
96.161042812
96.161085413
96.161098475
96.161129450
96.161156275
96.161308713
96.161328662
96.161386588
96.161394175
96.161395363
96.161412150
96.161412450
96.161431325
96.161474100
96.161525462
96.161565325
96.161621350
96.161642337
96.161642637
96.161672375
96.161673987
96.161735800
96.161771837
96.161790712
96.161809387
96.161819725
96.161843687
96.161853000
96.161861375
96.161862075
96.161878100
96.161966963
96.161977537
96.162004150
96.162023900
96.162051450
96.162052200
96.162075325
96.162078138
96.162118500
96.162129900
96.162237038
96.162349588
96.162367400
96.162368688
96.162385538
96.162419313
96.162423637
96.162464350
96.162469075
96.162473963
96.162495987
96.162536600
96.162536825
96.162588988
96.162631562
96.162668325
96.162679862
96.162690862
96.162693125
96.162715175
96.162719175
96.162724200
96.162733687
96.162823062
96.162873350
96.162903300
96.162920962
96.163010400
96.163010675
96.163040150
96.163068037
96.163108588
96.163113900
96.163117425
96.163118875
96.163133100
96.163174537
96.163183838
96.163221000
96.163237725
96.163273550
96.163288350
96.163345987
96.163346413
96.163369137
96.163410275
96.163410387
96.163421863
96.163438462
96.163438550
96.163469500
96.163484050
96.163606887
96.163634312
96.163685475
96.163687950
96.163702525
96.163705937
96.163719100
96.163764863
96.163767575
96.163771563
96.163786212
96.163818237
96.163824637
96.163841125
96.163847675
96.163849012
96.163857125
96.163871012
96.163956475
96.164015663
96.164030888
96.164062663
96.164071037
96.164075700
96.164094263
96.164108738
96.164114287
96.164132750
96.164154125
96.164154275
96.164159575
96.164160412
96.164229925
96.164261150
96.164318513
96.164352463
96.164371163
96.164372712
96.164430000
96.164431013
96.164459250
96.164474238
96.164508787
96.164511200
96.164520425
96.164664337
96.164676438
96.164695838
96.164730562
96.164736950
96.164771762
96.164834550
96.164834775
96.164873275
96.164887275
96.164914975
96.164934725
96.164943550
96.165001713
96.165039812
96.165081425
96.165083337
96.165146862
96.165178688
96.165194662
96.165269775
96.165297438
96.165339675
96.165344213
96.165498262
96.165562063
96.165614663
96.165679550
96.165705550
96.165755050
96.165792325
96.165802938
96.165823250
96.165824938
96.165863525
96.165876225
96.165886538
96.165897400
96.165950875
96.165951362
96.165961350
96.165964937
96.166007150
96.166070237
96.166078425
96.166083738
96.166083850
96.166093488
96.166095012
96.166102500
96.166106762
96.166147325
96.166156300
96.166159662
96.166171275
96.166172475
96.166199312
96.166210538
96.166244037
96.166258137
96.166269925
96.166274437
96.166289312
96.166291100
96.166296312
96.166310462
96.166310563
96.166317513
96.166334437
96.166346125
96.166351762
96.166361200
96.166365125
96.166385362
96.166393738
96.166399863
96.166403512
96.166404700
96.166424300
96.166425100
96.166426887
96.166430150
96.166453050
96.166481612
96.166498237
96.166499337
96.166562050
96.166569013
96.166598463
96.166632713
96.166640938
96.166656562
96.166659013
96.166665237
96.166684350
96.166694350
96.166706750
96.166725300
96.166732900
96.166740075
96.166811200
96.166844212
96.166844613
96.166867037
96.166870700
96.166937200
96.166940550
96.166943475
96.166944975
96.166948075
96.166957638
96.166965187
96.166975737
96.166984038
96.167006250
96.167069600
96.167119712
96.167124250
96.167136250
96.167145237
96.167147050
96.167189263
96.167216638
96.167216987
96.167256675
96.167273162
96.167280937
96.167313400
96.167333337
96.167340825
96.167369075
96.167391200
96.167398038
96.167399750
96.167410525
96.167418775
96.167424813
96.167427450
96.167437500
96.167446825
96.167452212
96.167455375
96.167459612
96.167492362
96.167498338
96.167509650
96.167529337
96.167583050
96.167588513
96.167593813
96.167606763
96.167607025
96.167651287
96.167684763
96.167696700
96.167709962
96.167733300
96.167743538
96.167752487
96.167783525
96.167795750
96.167795962
96.167810887
96.167821887
96.167831725
96.167845363
96.167859925
96.167864325
96.167902938
96.167905663
96.167914013
96.167918462
96.167920050
96.167944000
96.167965550
96.167987350
96.168000175
96.168007325
96.168023075
96.168037162
96.168041575
96.168067875
96.168074450
96.168081488
96.168091700
96.168091925
96.168097887
96.168123250
96.168134750
96.168178712
96.168266712
96.168266988
96.168302750
96.168316525
96.168322363
96.168336225
96.168392662
96.168412000
96.168420525
96.168422937
96.168423775
96.168489500
96.168493350
96.168527475
96.168567037
96.168573050
96.168595950
96.168615275
96.168626075
96.168635688
96.168682975
96.168683813
96.168714737
96.168718500
96.168725575
96.168747063
96.168760362
96.168825825
96.168845237
96.168872625
96.168921763
96.168929963
96.168959387
96.168965525
96.168992075
96.169025425
96.169027375
96.169049525
96.169051263
96.169054288
96.169073825
96.169098950
96.169114088
96.169119450
96.169140625
96.169151363
96.169186500
96.169247375
96.169282275
96.169284637
96.169311025
96.169340487
96.169355775
96.169408738
96.169462037
96.169495837
96.169533850
96.169537187
96.169632062
96.169642375
96.169666575
96.169687675
96.169716287
96.169718413
96.169728737
96.169745887
96.169757288
96.169761463
96.169767237
96.169821025
96.169831637
96.169849587
96.169855863
96.169922025
96.169923763
96.169926788
96.169986075
96.170000750
96.170009150
96.170026375
96.170032250
96.170042537
96.170043987
96.170161112
96.170188975
96.170198150
96.170214038
96.170229850
96.170232650
96.170285650
96.170323638
96.170373400
96.170387663
96.170406188
96.170441125
96.170454187
96.170454713
96.170462538
96.170472825
96.170514238
96.170522100
96.170544500
96.170549575
96.170553587
96.170615638
96.170617612
96.170658650
96.170660200
96.170709650
96.170712638
96.170714588
96.170719138
96.170739925
96.170755363
96.170759588
96.170763250
96.170800813
96.170802537
96.170809250
96.170811425
96.170823962
96.170847000
96.170865250
96.170961850
96.170981238
96.170991137
96.171001500
96.171022687
96.171052875
96.171062862
96.171074663
96.171086775
96.171097150
96.171136825
96.171160363
96.171160600
96.171173600
96.171192487
96.171254850
96.171259225
96.171259338
96.171398425
96.171429750
96.171437750
96.171457750
96.171480625
96.171482587
96.171492262
96.171509563
96.171529800
96.171535038
96.171549000
96.171555087
96.171572500
96.171611450
96.171616275
96.171633725
96.171708912
96.171714463
96.171728000
96.171780175
96.171822887
96.171831212
96.171886387
96.171898500
96.171898587
96.172014112
96.172069788
96.172143975
96.172193525
96.172222163
96.172241100
96.172373862
96.172433888
96.172443113
96.172443250
96.172456700
96.172469562
96.172491662
96.172558075
96.172570312
96.172574650
96.172585400
96.172592388
96.172593475
96.172608800
96.172608888
96.172647000
96.172657225
96.172669863
96.172709450
96.172727300
96.172735550
96.172792988
96.172838600
96.172840325
96.172877050
96.172910212
96.172916813
96.172927225
96.172951675
96.172958763
96.172971000
96.173024400
96.173024725
96.173031375
96.173057238
96.173075975
96.173122425
96.173165912
96.173227787
96.173237038
96.173284162
96.173337225
96.173351075
96.173378075
96.173398375
96.173453425
96.173515188
96.173531488
96.173625800
96.173625887
96.173643150
96.173649625
96.173733925
96.173757975
96.173767063
96.173792025
96.173870963
96.173875237
96.173897700
96.173916150
96.173943412
96.174024113
96.174039338
96.174086050
96.174102038
96.174119800
96.174128075
96.174129112
96.174173087
96.174174825
96.174179388
96.174276725
96.174291325
96.174297025
96.174304162
96.174387888
96.174389575
96.174390163
96.174415625
96.174533462
96.174541925
96.174543175
96.174605762
96.174627275
96.174647187
96.174652013
96.174652087
96.174684962
96.174749362
96.174757250
96.174759237
96.174795863
96.174874413
96.174920300
96.175034787
96.175043300
96.175060550
96.175063687
96.175071050
96.175128337
96.175134950
96.175143775
96.175197337
96.175199975
96.175206512
96.175215325
96.175251025
96.175346738
96.175351725
96.175369262
96.175482712
96.175493975
96.175524075
96.175550400
96.175567275
96.175572788
96.175580938
96.175681962
96.175754462
96.175816300
96.175854788
96.175854913
96.175903612
96.175913975
96.175924237
96.175997650
96.176021013
96.176021163
96.176055538
96.176089213
96.176128338
96.176173175
96.176210712
96.176232387
96.176294375
96.176317212
96.176323600
96.176359425
96.176373287
96.176412837
96.176489163
96.176564212
96.176574213
96.176600838
96.176670012
96.176723263
96.176816125
96.176843600
96.176956700
96.176965313
96.177024600
96.177034513
96.177055938
96.177072438
96.177082975
96.177113000
96.177174600
96.177208575
96.177225725
96.177239525
96.177254338
96.177314013
96.177316812
96.177481275
96.177485150
96.177506400
96.177645400
96.177694250
96.177717200
96.177722962
96.177742588
96.177748937
96.177795588
96.177830400
96.177832937
96.177853337
96.177897137
96.177955450
96.177992863
96.178015675
96.178043837
96.178124475
96.178125725
96.178242650
96.178265375
96.178266812
96.178339075
96.178340525
96.178363413
96.178526737
96.178577812
96.178599713
96.178628863
96.178657275
96.178657350
96.178670875
96.178800950
96.178849300
96.178941412
96.178979262
96.178984850
96.179025763
96.179193975
96.179210125
96.179249662
96.179257713
96.179338637
96.179424075
96.179477038
96.179477125
96.179528487
96.179535650
96.179607925
96.179660863
96.179687262
96.179720512
96.179753163
96.179941350
96.179941438
96.179943463
96.180003400
96.180003500
96.180012400
96.180051963
96.180137400
96.180158637
96.180317525
96.180406775
96.180424100
96.180438450
96.180478687
96.180480975
96.180534500
96.180564825
96.180584763
96.180600575
96.180793500
96.180839875
96.180872487
96.180893050
96.180905787
96.180941463
96.180965038
96.180984150
96.180984313
96.181031500
96.181065187
96.181089675
96.181107212
96.181134962
96.181211175
96.181218375
96.181218962
96.181245588
96.181316188
96.181394813
96.181548862
96.181599237
96.181646525
96.181652863
96.181675638
96.181761638
96.181764012
96.181803113
96.181849587
96.181938500
96.181989750
96.181989837
96.182055725
96.182100112
96.182104063
96.182155675
96.182214875
96.182233537
96.182268250
96.182268338
96.182305887
96.182335700
96.182349800
96.182358013
96.182377500
96.182399450
96.182409538
96.182415900
96.182437175
96.182564975
96.182660662
96.182683950
96.182797888
96.182804500
96.182805363
96.182816312
96.182821062
96.182864075
96.182900675
96.182951437
96.182958550
96.183055138
96.183056138
96.183102713
96.183107075
96.183160163
96.183199375
96.183231362
96.183241162
96.183250762
96.183263050
96.183272425
96.183299675
96.183349638
96.183380038
96.183514962
96.183519338
96.183526650
96.183541362
96.183546500
96.183568638
96.183612525
96.183690262
96.183716950
96.183749413
96.183779575
96.183811800
96.183821237
96.183851525
96.183862875
96.183871075
96.183873050
96.183879600
96.183896750
96.183973650
96.183975012
96.183979662
96.183986750
96.184064663
96.184074388
96.184089337
96.184184500
96.184200738
96.184207988
96.184241313
96.184241538
96.184305750
96.184336600
96.184377587
96.184414550
96.184459488
96.184496087
96.184544937
96.184551700
96.184561062
96.184562825
96.184601950
96.184618738
96.184625388
96.184633062
96.184633288
96.184638888
96.184645700
96.184790263
96.184805162
96.184811225
96.184822125
96.184831088
96.184831225
96.184836925
96.184850162
96.184898175
96.184898262
96.184923375
96.185044100
96.185154412
96.185298663
96.185308275
96.185348375
96.185360338
96.185552238
96.185585238
96.185648137
96.185651275
96.185663650
96.185667987
96.185729800
96.185730213
96.185773388
96.185809413
96.185836225
96.185895350
96.185907350
96.186032888
96.186062950
96.186072588
96.186074225
96.186076637
96.186094800
96.186156962
96.186166288
96.186201837
96.186207550
96.186207912
96.186287325
96.186323850
96.186354425
96.186359037
96.186366963
96.186371063
96.186485700
96.186491850
96.186500850
96.186532012
96.186583137
96.186625325
96.186721500
96.186732600
96.186763262
96.186861713
96.186861825
96.186891712
96.186898637
96.186903250
96.186932900
96.186965462
96.187038425
96.187059812
96.187064838
96.187121500
96.187163050
96.187175800
96.187181525
96.187207875
96.187214113
96.187215825
96.187241750
96.187266162
96.187275175
96.187282575
96.187284263
96.187288525
96.187331563
96.187342050
96.187363863
96.187395338
96.187469950
96.187509437
96.187509737
96.187517700
96.187570713
96.187581463
96.187590063
96.187615250
96.187620412
96.187624775
96.187628600
96.187684450
96.187705713
96.187716362
96.187737537
96.187792475
96.187845425
96.187846138
96.187848913
96.187885025
96.187929000
96.187969525
96.187985875
96.187998300
96.188017200
96.188018962
96.188052775
96.188083037
96.188083213
96.188094600
96.188143238
96.188170012
96.188191875
96.188202775
96.188221363
96.188268225
96.188293187
96.188294738
96.188351388
96.188373150
96.188386463
96.188468113
96.188518100
96.188535988
96.188537113
96.188554025
96.188557363
96.188581387
96.188617575
96.188626250
96.188628463
96.188639212
96.188686925
96.188714875
96.188731000
96.188789650
96.188803175
96.188809225
96.188856425
96.188887287
96.188900887
96.188969275
96.189031288
96.189035175
96.189043375
96.189047988
96.189063137
96.189073525
96.189093262
96.189186838
96.189214550
96.189241662
96.189343300
96.189348588
96.189364925
96.189380188
96.189398725
96.189467763
96.189511713
96.189512937
96.189550837
96.189574338
96.189577738
96.189674000
96.189678200
96.189714550
96.189725325
96.189760312
96.189868863
96.189869975
96.189870063
96.189873550
96.189894175
96.189897187
96.189945125
96.189945287
96.189968900
96.189969038
96.189979825
96.189989125
96.190004663
96.190044387
96.190127350
96.190142612
96.190149612
96.190203875
96.190226625
96.190307550
96.190362275
96.190417250
96.190481400
96.190484700
96.190501012
96.190508013
96.190522625
96.190550650
96.190580825
96.190581063
96.190581150
96.190589375
96.190648763
96.190666825
96.190673175
96.190698400
96.190698488
96.190703700
96.190718387
96.190718475
96.190742038
96.190772075
96.190779562
96.190794025
96.190824487
96.190851100
96.190851200
96.190915887
96.190975912
96.190988213
96.190988463
96.191007738
96.191131025
96.191143800
96.191154363
96.191162625
96.191171662
96.191210462
96.191221075
96.191234987
96.191236363
96.191236750
96.191250175
96.191260063
96.191271000
96.191297400
96.191372075
96.191399475
96.191399562
96.191439863
96.191441587
96.191445400
96.191468738
96.191472887
96.191480988
96.191483713
96.191486300
96.191528913
96.191562413
96.191660137
96.191673725
96.191696125
96.191841037
96.191855775
96.191877937
96.191908513
96.191961525
96.191971787
96.192016500
96.192022287
96.192038550
96.192048787
96.192049938
96.192059337
96.192067687
96.192069075
96.192105000
96.192145675
96.192147288
96.192155450
96.192164937
96.192184925
96.192228538
96.192250200
96.192250375
96.192283713
96.192284375
96.192306837
96.192315312
96.192392350
96.192395387
96.192412062
96.192434413
96.192454987
96.192486125
96.192516263
96.192577400
96.192588025
96.192659788
96.192665588
96.192669087
96.192693125
96.192724575
96.192824613
96.192873637
96.192879625
96.192960787
96.192982975
96.192995975
96.193005688
96.193017763
96.193044625
96.193079475
96.193095262
96.193140425
96.193170450
96.193170588
96.193217900
96.193270787
96.193273312
96.193344225
96.193358237
96.193400700
96.193448988
96.193456662
96.193457237
96.193463362
96.193473263
96.193482400
96.193491188
96.193500738
96.193503588
96.193554437
96.193571513
96.193574225
96.193582025
96.193593013
96.193604650
96.193612375
96.193655112
96.193662300
96.193681262
96.193730613
96.193732175
96.193736337
96.193760575
96.193816225
96.193839263
96.193999725
96.194042587
96.194063200
96.194075675
96.194094175
96.194147350
96.194180600
96.194181850
96.194182100
96.194189013
96.194300000
96.194386250
96.194389025
96.194393975
96.194395313
96.194400288
96.194424675
96.194432575
96.194474662
96.194475100
96.194509700
96.194563163
96.194576800
96.194579300
96.194592563
96.194594737
96.194602687
96.194607013
96.194726163
96.194739800
96.194761725
96.194776675
96.194783288
96.194803125
96.194846938
96.194876650
96.194891137
96.194958000
96.194998250
96.195017487
96.195046538
96.195063013
96.195095875
96.195168237
96.195196125
96.195213325
96.195294137
96.195338050
96.195369163
96.195371237
96.195396225
96.195399237
96.195408262
96.195451325
96.195474038
96.195504738
96.195532288
96.195532813
96.195532938
96.195549238
96.195570387
96.195595350
96.195642562
96.195649762
96.195663362
96.195674537
96.195687788
96.195694687
96.195716738
96.195729787
96.195733025
96.195734500
96.195787787
96.195796512
96.195796762
96.195802087
96.195833500
96.195917787
96.195927550
96.196019200
96.196028950
96.196034962
96.196039537
96.196041150
96.196041975
96.196070138
96.196109138
96.196161437
96.196171225
96.196184275
96.196302663
96.196304250
96.196306162
96.196323550
96.196332638
96.196337587
96.196340463
96.196344787
96.196405787
96.196441963
96.196451337
96.196451575
96.196454937
96.196464913
96.196479325
96.196508588
96.196540012
96.196549500
96.196641750
96.196663012
96.196704737
96.196717450
96.196719125
96.196736325
96.196743063
96.196746000
96.196752575
96.196753925
96.196754738
96.196776387
96.196780175
96.196832425
96.196848613
96.196872150
96.196877538
96.196905113
96.196912250
96.196917787
96.196928438
96.196929113
96.196929962
96.196930050
96.196937112
96.196946150
96.196966150
96.197041200
96.197083275
96.197086900
96.197092888
96.197098875
96.197151200
96.197163613
96.197169213
96.197169962
96.197180325
96.197197712
96.197201025
96.197234225
96.197250175
96.197335013
96.197351113
96.197361912
96.197371838
96.197383887
96.197399512
96.197401300
96.197406912
96.197454950
96.197467338
96.197529700
96.197586450
96.197615050
96.197691887
96.197696037
96.197723212
96.197733387
96.197734212
96.197754375
96.197759562
96.197768763
96.197800050
96.197809287
96.197811187
96.197819925
96.197828775
96.197829613
96.197851637
96.197858625
96.197860125
96.197869800
96.197879462
96.197879563
96.197906700
96.197908688
96.197937938
96.197951588
96.197992938
96.197993450
96.198007600
96.198009587
96.198018863
96.198041250
96.198091600
96.198096913
96.198116738
96.198117912
96.198125050
96.198127750
96.198133837
96.198157250
96.198161763
96.198180350
96.198218287
96.198259862
96.198263200
96.198266275
96.198266375
96.198288663
96.198380613
96.198385400
96.198396125
96.198436613
96.198449287
96.198449612
96.198474013
96.198478750
96.198515887
96.198521500
96.198534087
96.198534475
96.198552538
96.198566738
96.198621850
96.198700675
96.198744575
96.198749437
96.198760900
96.198763313
96.198792263
96.198795312
96.198816175
96.198844175
96.198882712
96.198890538
96.198967300
96.199018350
96.199020625
96.199046425
96.199054200
96.199187075
96.199201925
96.199209000
96.199213275
96.199213887
96.199238225
96.199291150
96.199302100
96.199321350
96.199329550
96.199364187
96.199374325
96.199406500
96.199411700
96.199414075
96.199430037
96.199433200
96.199441350
96.199450962
96.199452237
96.199459713
96.199475725
96.199478000
96.199495650
96.199511225
96.199523700
96.199557012
96.199625375
96.199629163
96.199687375
96.199700500
96.199716912
96.199726337
96.199729425
96.199749388
96.199757663
96.199759325
96.199786350
96.199844725
96.199862275
96.199872225
96.199881450
96.199893725
96.199899875
96.199935525
96.199949525
96.199949613
96.199952987
96.199953875
96.199962975
96.199969987
96.199988088
96.199998287
96.200065563
96.200086175
96.200103875
96.200197150
96.200279775
96.200280088
96.200288475
96.200296900
96.200312750
96.200370150
96.200370400
96.200387437
96.200397362
96.200407488
96.200436800
96.200436950
96.200463175
96.200515950
96.200539125
96.200541038
96.200577737
96.200595187
96.200601088
96.200607875
96.200615825
96.200626850
96.200640675
96.200650188
96.200654438
96.200687350
96.200700100
96.200753125
96.200789450
96.200798062
96.200889312
96.200890788
96.200911812
96.200948125
96.200951738
96.200955650
96.200956138
96.200963363
96.201000700
96.201008113
96.201124350
96.201134950
96.201190275
96.201297987
96.201301725
96.201391887
96.201394862
96.201404412
96.201406088
96.201413238
96.201425663
96.201437350
96.201471300
96.201485625
96.201485713
96.201488900
96.201502700
96.201512912
96.201539063
96.201577438
96.201593562
96.201600175
96.201617450
96.201626038
96.201630537
96.201637487
96.201646513
96.201707200
96.201708837
96.201712688
96.201759963
96.201788287
96.201790400
96.201812300
96.201818300
96.201821325
96.201830100
96.201882688
96.201910150
96.201931938
96.201997463
96.201998213
96.202009625
96.202029537
96.202029713
96.202076125
96.202084287
96.202104775
96.202185938
96.202193287
96.202193400
96.202213875
96.202299725
96.202303175
96.202319775
96.202340250
96.202358613
96.202366888
96.202393225
96.202401937
96.202425588
96.202439525
96.202475025
96.202483512
96.202513300
96.202515088
96.202631113
96.202637263
96.202646038
96.202662637
96.202671412
96.202683600
96.202744912
96.202764000
96.202773675
96.202875500
96.202894962
96.202904038
96.202925050
96.202937075
96.202975912
96.203063625
96.203091738
96.203102363
96.203102887
96.203120775
96.203120888
96.203128625
96.203129575
96.203133100
96.203144713
96.203146437
96.203169962
96.203190287
96.203227938
96.203229338
96.203253713
96.203261775
96.203265288
96.203333887
96.203371875
96.203372738
96.203380688
96.203441388
96.203509700
96.203545150
96.203545288
96.203547438
96.203563825
96.203571912
96.203589625
96.203591363
96.203608338
96.203628625
96.203648275
96.203656087
96.203668138
96.203668250
96.203675475
96.203727863
96.203759450
96.203760163
96.203774337
96.203777800
96.203781100
96.203806813
96.203837062
96.203847737
96.203870300
96.203873437
96.203880825
96.203902537
96.203909388
96.203916487
96.203947325
96.203947912
96.203969300
96.204028612
96.204030375
96.204046025
96.204047975
96.204061938
96.204073800
96.204152763
96.204214812
96.204217688
96.204223050
96.204260338
96.204265625
96.204289475
96.204290363
96.204299750
96.204344525
96.204406637
96.204433438
96.204437525
96.204503200
96.204524162
96.204556963
96.204560100
96.204599025
96.204608025
96.204640375
96.204681913
96.204693663
96.204696087
96.204697813
96.204722338
96.204744775
96.204744988
96.204745150
96.204745225
96.204752475
96.204756413
96.204756588
96.204833200
96.204834275
96.204850662
96.204878800
96.204894587
96.204901487
96.204903038
96.204917162
96.204922287
96.204931437
96.204942463
96.204961650
96.204962662
96.204964700
96.204968263
96.204979900
96.204980838
96.205003575
96.205020687
96.205031675
96.205038212
96.205065062
96.205072700
96.205084575
96.205113138
96.205128975
96.205132062
96.205151062
96.205154963
96.205201538
96.205291137
96.205303938
96.205312162
96.205325363
96.205336225
96.205349050
96.205356713
96.205359725
96.205365988
96.205396975
96.205416650
96.205434725
96.205435475
96.205439950
96.205457987
96.205510500
96.205510838
96.205516000
96.205518575
96.205524612
96.205544600
96.205562062
96.205569600
96.205584400
96.205585375
96.205607400
96.205613900
96.205619650
96.205647350
96.205659350
96.205729800
96.205733912
96.205737662
96.205744075
96.205763575
96.205784588
96.205800063
96.205804738
96.205813162
96.205852225
96.205854837
96.205858987
96.205863750
96.205885138
96.205957650
96.205978762
96.205996063
96.206016838
96.206035038
96.206074587
96.206091800
96.206094675
96.206098825
96.206114925
96.206125950
96.206128050
96.206141163
96.206142625
96.206143162
96.206147137
96.206160987
96.206179450
96.206205537
96.206212225
96.206231400
96.206262563
96.206273138
96.206305025
96.206347475
96.206412163
96.206430813
96.206437237
96.206437550
96.206445600
96.206472300
96.206472538
96.206562475
96.206562625
96.206617875
96.206633813
96.206750988
96.206753437
96.206783900
96.206800550
96.206810450
96.206810525
96.206852638
96.206889237
96.206895113
96.206944200
96.206958950
96.206973338
96.206980062
96.207019687
96.207042975
96.207107338
96.207123037
96.207129075
96.207144650
96.207145575
96.207235875
96.207237763
96.207260013
96.207361062
96.207408337
96.207424588
96.207433888
96.207456125
96.207483100
96.207504075
96.207506713
96.207541638
96.207547575
96.207567238
96.207588788
96.207602800
96.207657450
96.207735350
96.207736037
96.207762962
96.207769100
96.207779425
96.207816612
96.207835600
96.207837162
96.207846363
96.207851588
96.207878487
96.207887813
96.207895825
96.207901800
96.207945950
96.207968150
96.207968812
96.207982163
96.208014525
96.208015187
96.208060975
96.208101200
96.208103050
96.208105150
96.208119000
96.208120562
96.208124212
96.208135050
96.208159662
96.208164100
96.208186613
96.208237550
96.208271438
96.208330863
96.208368862
96.208371425
96.208374175
96.208408025
96.208451100
96.208456662
96.208478363
96.208518313
96.208586200
96.208669300
96.208694562
96.208701463
96.208704300
96.208712687
96.208714613
96.208719337
96.208753125
96.208784838
96.208807663
96.208808762
96.208808850
96.208922000
96.208942162
96.208950087
96.209070513
96.209072775
96.209076750
96.209078500
96.209086262
96.209095650
96.209104688
96.209115563
96.209132888
96.209148875
96.209177513
96.209187063
96.209213575
96.209224713
96.209239212
96.209242150
96.209248800
96.209249912
96.209251138
96.209261712
96.209274325
96.209276562
96.209292213
96.209298237
96.209300850
96.209307337
96.209327775
96.209341275
96.209346263
96.209376312
96.209383350
96.209403500
96.209418163
96.209518300
96.209525375
96.209566337
96.209566813
96.209600225
96.209603863
96.209617063
96.209629513
96.209629675
96.209630687
96.209642000
96.209686200
96.209697588
96.209705363
96.209724875
96.209727837
96.209757250
96.209760650
96.209785212
96.209798913
96.209819888
96.209823787
96.209823912
96.209826850
96.209881963
96.209893862
96.209903675
96.209911163
96.209936313
96.209950900
96.209952337
96.209952425
96.209952500
96.209970363
96.209978650
96.209996525
96.210002425
96.210072087
96.210074088
96.210093262
96.210098500
96.210206500
96.210226187
96.210269263
96.210269938
96.210270700
96.210294950
96.210311575
96.210325238
96.210326087
96.210360725
96.210368762
96.210459575
96.210501812
96.210556412
96.210616088
96.210630662
96.210645512
96.210650250
96.210668475
96.210668563
96.210765263
96.210765700
96.210774887
96.210775613
96.210790488
96.210801512
96.210828725
96.210829050
96.210845487
96.210854987
96.210875538
96.210887163
96.210887800
96.210904300
96.210907163
96.210957687
96.210964925
96.210988775
96.210993437
96.211009663
96.211009738
96.211016775
96.211047225
96.211047562
96.211079200
96.211098138
96.211136750
96.211141513
96.211181688
96.211200838
96.211226300
96.211233987
96.211277438
96.211287050
96.211300350
96.211324200
96.211324588
96.211331725
96.211342175
96.211344912
96.211384513
96.211399875
96.211401937
96.211433775
96.211504175
96.211557837
96.211566200
96.211567075
96.211590563
96.211598450
96.211612525
96.211619000
96.211644937
96.211655550
96.211667088
96.211678150
96.211692175
96.211722338
96.211729225
96.211730913
96.211761900
96.211834875
96.211864475
96.211906038
96.211920388
96.211931287
96.211931638
96.211996225
96.212014050
96.212046075
96.212049937
96.212119962
96.212121462
96.212164137
96.212164262
96.212187200
96.212228912
96.212229013
96.212239825
96.212267912
96.212297100
96.212308025
96.212327613
96.212331413
96.212369212
96.212420537
96.212440512
96.212533400
96.212564150
96.212566787
96.212567900
96.212620525
96.212634138
96.212665087
96.212681512
96.212684950
96.212686038
96.212689375
96.212703937
96.212711350
96.212728063
96.212730987
96.212748737
96.212766975
96.212807462
96.212837187
96.212853300
96.212880363
96.212905150
96.212922588
96.212929325
96.212972125
96.212996325
96.213040987
96.213073912
96.213080062
96.213085062
96.213090263
96.213092712
96.213119250
96.213133837
96.213143238
96.213144025
96.213151287
96.213189850
96.213189938
96.213213050
96.213216925
96.213261900
96.213358587
96.213386500
96.213388700
96.213470337
96.213492725
96.213527275
96.213527650
96.213609538
96.213621450
96.213629737
96.213633938
96.213654762
96.213668875
96.213702850
96.213707188
96.213726287
96.213726463
96.213756437
96.213787587
96.213866287
96.213886088
96.213890562
96.213895188
96.213901375
96.213903200
96.213923825
96.213940675
96.213960250
96.213984563
96.214003138
96.214037838
96.214047088
96.214057050
96.214059300
96.214073850
96.214130125
96.214134837
96.214136813
96.214140262
96.214146613
96.214155225
96.214158125
96.214162175
96.214182075
96.214220075
96.214228650
96.214254388
96.214273237
96.214316750
96.214346175
96.214358750
96.214365738
96.214366700
96.214370512
96.214382187
96.214384063
96.214427238
96.214453575
96.214454413
96.214460250
96.214460850
96.214482350
96.214499775
96.214500863
96.214503150
96.214529875
96.214567512
96.214640962
96.214644100
96.214647212
96.214658900
96.214663125
96.214673625
96.214675925
96.214676025
96.214715188
96.214718750
96.214757000
96.214757263
96.214758088
96.214790675
96.214803425
96.214804563
96.214855863
96.214868462
96.214877375
96.214879162
96.214894837
96.214911550
96.214917775
96.214939938
96.214948412
96.214976062
96.214998925
96.215000925
96.215052063
96.215061175
96.215065950
96.215073637
96.215090663
96.215123288
96.215136275
96.215140213
96.215148925
96.215160225
96.215169788
96.215181512
96.215196088
96.215209925
96.215218737
96.215233912
96.215236687
96.215263713
96.215279087
96.215279287
96.215294313
96.215301013
96.215304825
96.215338288
96.215355762
96.215380025
96.215396462
96.215408500
96.215422937
96.215453600
96.215463075
96.215465912
96.215539400
96.215549075
96.215566350
96.215583987
96.215586262
96.215605513
96.215653400
96.215665038
96.215684987
96.215729150
96.215741000
96.215745625
96.215748013
96.215752588
96.215754288
96.215757337
96.215776913
96.215779325
96.215796837
96.215806313
96.215806413
96.215845137
96.215845462
96.215850125
96.215857563
96.215876662
96.215910700
96.215969225
96.215980413
96.216008900
96.216017888
96.216026075
96.216036475
96.216060787
96.216102950
96.216126250
96.216138400
96.216139150
96.216203225
96.216242750
96.216242912
96.216259088
96.216264950
96.216265800
96.216272237
96.216303450
96.216307875
96.216314250
96.216327287
96.216330300
96.216333275
96.216348412
96.216352150
96.216361975
96.216362637
96.216392837
96.216433175
96.216477813
96.216477975
96.216486088
96.216571663
96.216578962
96.216631638
96.216635963
96.216647638
96.216648275
96.216649338
96.216651875
96.216665325
96.216669000
96.216672675
96.216689562
96.216691100
96.216734550
96.216743362
96.216767150
96.216783625
96.216809188
96.216817300
96.216853012
96.216890463
96.216895987
96.216898425
96.216902213
96.216921613
96.216955150
96.217043000
96.217076725
96.217077425
96.217117738
96.217121150
96.217124100
96.217131888
96.217134762
96.217136263
96.217179000
96.217181888
96.217181987
96.217185175
96.217202413
96.217257550
96.217264225
96.217290463
96.217294237
96.217329850
96.217340100
96.217349188
96.217387850
96.217407713
96.217410038
96.217414875
96.217434050
96.217455288
96.217460050
96.217479475
96.217511200
96.217515437
96.217547625
96.217550312
96.217556687
96.217628250
96.217639112
96.217639200
96.217653050
96.217678925
96.217681337
96.217723888
96.217723975
96.217724062
96.217763788
96.217771550
96.217785963
96.217789300
96.217790800
96.217799200
96.217812287
96.217843938
96.217869162
96.217881612
96.217903125
96.217949575
96.217962500
96.217965213
96.217986838
96.218021487
96.218023562
96.218099862
96.218100338
96.218118925
96.218149800
96.218233225
96.218234525
96.218266962
96.218269287
96.218297838
96.218309988
96.218347412
96.218356637
96.218357563
96.218383600
96.218392937
96.218438450
96.218440375
96.218454888
96.218457475
96.218502712
96.218518275
96.218533350
96.218563538
96.218564837
96.218593712
96.218595063
96.218608887
96.218614575
96.218616625
96.218621225
96.218631625
96.218638125
96.218645713
96.218670875
96.218671775
96.218782525
96.218784225
96.218819425
96.218841325
96.218869400
96.218874650
96.218875025
96.218925262
96.218975738
96.218990975
96.218991150
96.218991312
96.218997688
96.219003800
96.219039200
96.219042625
96.219070363
96.219106900
96.219111300
96.219111388
96.219129075
96.219148463
96.219149887
96.219168237
96.219203850
96.219203937
96.219246262
96.219251225
96.219271050
96.219306562
96.219312788
96.219324800
96.219325738
96.219334925
96.219378950
96.219379262
96.219442325
96.219446250
96.219446637
96.219451062
96.219460012
96.219470738
96.219472612
96.219477900
96.219480013
96.219480225
96.219505850
96.219511888
96.219522875
96.219528263
96.219533325
96.219569088
96.219606825
96.219610663
96.219618662
96.219627587
96.219636425
96.219691363
96.219694963
96.219706637
96.219714487
96.219780238
96.219835400
96.219835713
96.219841800
96.219891338
96.219897163
96.219921700
96.219948750
96.219954962
96.219978763
96.219999538
96.220028962
96.220044375
96.220067725
96.220073150
96.220089850
96.220090725
96.220117200
96.220219400
96.220221250
96.220221438
96.220238350
96.220259900
96.220260963
96.220261925
96.220268750
96.220283025
96.220296475
96.220303100
96.220334362
96.220359600
96.220359988
96.220391162
96.220425163
96.220439850
96.220457100
96.220467825
96.220484188
96.220503575
96.220544137
96.220585625
96.220612725
96.220681775
96.220700612
96.220704862
96.220722087
96.220752175
96.220757950
96.220781775
96.220805363
96.220805600
96.220806063
96.220820363
96.220836850
96.220857175
96.220884188
96.220892937
96.220907225
96.220947337
96.220979275
96.220991262
96.221061088
96.221071713
96.221121813
96.221153262
96.221154287
96.221154837
96.221163088
96.221181800
96.221182087
96.221195987
96.221206025
96.221213275
96.221222987
96.221244425
96.221256037
96.221268325
96.221279938
96.221298312
96.221298400
96.221300912
96.221303163
96.221320275
96.221325063
96.221334363
96.221339500
96.221344025
96.221345050
96.221345212
96.221347125
96.221357388
96.221404312
96.221421075
96.221426662
96.221470888
96.221485025
96.221488287
96.221493337
96.221507600
96.221585125
96.221588712
96.221614375
96.221637863
96.221644700
96.221670437
96.221674050
96.221694625
96.221748425
96.221757113
96.221790350
96.221793600
96.221847888
96.221862538
96.221864875
96.221910225
96.221932563
96.221936450
96.221968538
96.221968625
96.221976275
96.222023050
96.222030663
96.222100450
96.222127575
96.222143413
96.222176062
96.222211625
96.222215187
96.222224263
96.222243963
96.222278988
96.222286275
96.222290525
96.222300950
96.222302000
96.222302225
96.222320900
96.222349013
96.222354938
96.222377037
96.222418562
96.222429625
96.222435812
96.222483725
96.222519000
96.222537275
96.222539688
96.222567850
96.222568662
96.222589925
96.222591537
96.222609338
96.222611712
96.222629238
96.222633300
96.222637112
96.222639288
96.222642562
96.222642737
96.222669162
96.222674875
96.222712538
96.222720412
96.222722788
96.222726900
96.222736712
96.222741587
96.222746225
96.222770238
96.222792250
96.222795625
96.222803325
96.222823288
96.222855775
96.222886600
96.222891425
96.222924550
96.222931800
96.222938400
96.222944513
96.222947362
96.222965725
96.222965875
96.222976175
96.222979575
96.222994087
96.223049900
96.223055488
96.223091037
96.223097825
96.223105625
96.223111200
96.223116325
96.223116850
96.223207613
96.223212312
96.223214537
96.223215875
96.223217925
96.223243375
96.223292800
96.223324487
96.223340412
96.223347700
96.223370488
96.223370775
96.223379975
96.223396437
96.223430213
96.223449437
96.223453588
96.223461800
96.223520763
96.223528675
96.223532325
96.223543138
96.223560687
96.223563387
96.223660300
96.223676225
96.223677325
96.223677987
96.223679375
96.223699900
96.223739175
96.223744063
96.223769550
96.223770775
96.223781650
96.223814725
96.223832038
96.223856350
96.223935712
96.223949262
96.224006350
96.224006650
96.224030725
96.224033025
96.224043900
96.224048450
96.224056137
96.224072850
96.224116987
96.224117588
96.224134887
96.224205662
96.224256075
96.224272275
96.224277900
96.224295888
96.224331550
96.224372900
96.224378637
96.224394025
96.224402275
96.224421975
96.224448950
96.224466750
96.224476825
96.224488850
96.224490625
96.224519663
96.224522075
96.224528138
96.224537438
96.224557800
96.224588113
96.224590838
96.224607950
96.224636838
96.224637150
96.224651925
96.224654863
96.224661837
96.224672387
96.224686062
96.224737500
96.224763150
96.224787913
96.224806100
96.224825900
96.224836838
96.224904250
96.224954888
96.224964738
96.224971250
96.224997687
96.225022362
96.225047637
96.225051975
96.225055787
96.225076525
96.225082075
96.225085850
96.225102588
96.225106162
96.225137825
96.225147513
96.225148487
96.225171762
96.225175875
96.225180013
96.225292200
96.225292287
96.225314625
96.225318750
96.225321888
96.225341137
96.225352350
96.225366412
96.225374650
96.225404388
96.225425113
96.225446112
96.225475725
96.225486450
96.225512375
96.225554363
96.225599338
96.225606888
96.225617413
96.225632262
96.225656488
96.225665037
96.225665125
96.225704037
96.225722838
96.225779712
96.225780150
96.225790012
96.225800425
96.225821763
96.225821838
96.225821963
96.225881950
96.225891112
96.225907237
96.225913650
96.225918075
96.225954988
96.225956825
96.225959075
96.225979400
96.225985687
96.225992275
96.226018975
96.226055038
96.226068262
96.226091050
96.226157975
96.226169900
96.226170688
96.226256812
96.226260113
96.226262250
96.226306537
96.226306638
96.226308750
96.226321300
96.226380100
96.226384350
96.226384688
96.226405462
96.226408900
96.226437988
96.226442463
96.226455700
96.226459525
96.226482088
96.226506875
96.226508313
96.226573150
96.226597225
96.226600100
96.226616275
96.226669050
96.226678538
96.226701550
96.226733300
96.226758275
96.226760837
96.226766175
96.226766412
96.226776262
96.226794313
96.226794412
96.226812612
96.226832625
96.226834375
96.226841112
96.226849500
96.226869763
96.226871913
96.226874588
96.226874763
96.226875162
96.226901462
96.226906600
96.226970650
96.226974000
96.226997125
96.227020725
96.227025688
96.227046212
96.227052988
96.227087012
96.227100600
96.227110350
96.227115763
96.227119525
96.227122063
96.227169088
96.227171662
96.227178763
96.227178875
96.227181850
96.227194800
96.227210837
96.227214825
96.227218987
96.227246463
96.227273737
96.227326175
96.227363787
96.227365975
96.227368912
96.227420713
96.227425425
96.227439225
96.227449263
96.227463912
96.227468512
96.227525850
96.227547887
96.227551125
96.227554425
96.227556400
96.227564575
96.227564738
96.227578013
96.227613925
96.227634688
96.227643325
96.227662212
96.227667175
96.227674825
96.227674913
96.227679463
96.227681413
96.227692838
96.227715687
96.227744350
96.227753475
96.227768313
96.227776187
96.227783187
96.227788562
96.227828450
96.227854600
96.227865400
96.227868837
96.227888487
96.227904987
96.227905600
96.228008538
96.228059738
96.228094988
96.228095150
96.228110225
96.228113850
96.228146225
96.228163900
96.228180862
96.228198237
96.228258113
96.228264875
96.228298800
96.228301462
96.228303138
96.228328213
96.228328475
96.228351475
96.228364975
96.228379488
96.228389625
96.228403825
96.228405037
96.228411925
96.228444563
96.228453462
96.228466012
96.228470988
96.228471925
96.228473925
96.228474525
96.228478300
96.228534275
96.228536025
96.228542350
96.228623563
96.228660350
96.228665463
96.228720175
96.228756963
96.228808438
96.228814825
96.228827975
96.228834500
96.228846738
96.228853450
96.228856737
96.228857312
96.228859025
96.228865637
96.228865725
96.228880738
96.228884112
96.228914088
96.228934638
96.228981300
96.229003450
96.229034775
96.229057075
96.229103150
96.229125350
96.229126200
96.229129512
96.229146375
96.229176500
96.229232563
96.229249050
96.229258925
96.229279175
96.229305662
96.229317200
96.229322550
96.229356388
96.229359425
96.229467100
96.229467938
96.229486963
96.229500012
96.229560887
96.229592975
96.229594325
96.229597813
96.229599275
96.229603500
96.229607200
96.229654938
96.229678425
96.229681200
96.229706013
96.229747350
96.229755688
96.229794900
96.229807638
96.229810912
96.229812050
96.229846025
96.229848488
96.229895212
96.229913838
96.229915887
96.229916288
96.229922637
96.229967663
96.230013837
96.230013950
96.230015263
96.230025525
96.230025613
96.230059625
96.230103262
96.230117463
96.230134538
96.230137075
96.230142113
96.230143375
96.230156950
96.230201325
96.230209962
96.230224013
96.230237775
96.230272012
96.230287788
96.230316750
96.230332288
96.230368850
96.230373850
96.230385638
96.230398412
96.230411475
96.230509012
96.230511450
96.230528925
96.230561213
96.230564900
96.230565050
96.230573000
96.230609587
96.230610613
96.230636375
96.230727100
96.230771463
96.230784900
96.230787437
96.230802688
96.230807125
96.230816150
96.230838325
96.230839437
96.230867325
96.230887425
96.230889663
96.230904337
96.230918038
96.230919662
96.230923225
96.230923750
96.230952538
96.230963000
96.231031187
96.231036762
96.231045350
96.231051513
96.231126562
96.231132538
96.231272450
96.231291100
96.231298013
96.231328450
96.231332087
96.231333650
96.231338687
96.231346712
96.231353375
96.231449800
96.231474062
96.231491312
96.231512862
96.231608763
96.231611750
96.231622275
96.231628887
96.231689663
96.231711450
96.231729250
96.231739262
96.231739413
96.231758600
96.231772325
96.231778038
96.231809537
96.231810013
96.231815725
96.231815813
96.231834338
96.231862263
96.231871325
96.231881300
96.231887575
96.231906112
96.231923700
96.231975450
96.232018938
96.232042325
96.232052987
96.232075388
96.232088275
96.232099125
96.232106750
96.232113137
96.232113412
96.232133875
96.232158813
96.232197700
96.232212312
96.232213913
96.232232400
96.232236675
96.232237912
96.232245000
96.232263088
96.232265787
96.232269850
96.232281450
96.232289013
96.232291887
96.232305813
96.232307450
96.232348225
96.232392125
96.232444800
96.232445700
96.232447075
96.232461900
96.232467887
96.232495525
96.232496462
96.232496537
96.232502188
96.232511725
96.232515600
96.232559600
96.232570825
96.232579300
96.232582575
96.232614787
96.232617838
96.232625125
96.232626475
96.232640700
96.232642150
96.232649237
96.232663587
96.232710862
96.232711013
96.232813650
96.232821488
96.232821575
96.232826725
96.232849350
96.232854575
96.232913037
96.232921275
96.232926388
96.232928113
96.232932913
96.232958225
96.232965800
96.232975438
96.232990938
96.233005887
96.233007962
96.233009600
96.233015588
96.233023850
96.233024863
96.233039413
96.233039687
96.233053888
96.233099763
96.233102163
96.233137000
96.233139338
96.233148313
96.233149225
96.233267950
96.233276237
96.233297650
96.233302513
96.233332788
96.233334087
96.233358388
96.233361187
96.233398050
96.233426475
96.233450687
96.233461963
96.233470950
96.233471675
96.233496950
96.233513538
96.233536775
96.233606487
96.233631288
96.233640963
96.233643550
96.233647025
96.233662162
96.233686025
96.233686288
96.233687025
96.233699012
96.233706037
96.233726425
96.233727363
96.233761938
96.233776638
96.233776913
96.233789288
96.233809537
96.233834325
96.233848950
96.233864462
96.233871437
96.233895675
96.233901588
96.233926563
96.233973112
96.233973187
96.233973675
96.233985825
96.234009550
96.234014962
96.234051737
96.234086588
96.234120575
96.234135013
96.234135838
96.234138413
96.234148362
96.234151438
96.234170737
96.234179800
96.234200075
96.234202900
96.234232388
96.234241412
96.234271975
96.234292475
96.234301312
96.234304463
96.234305550
96.234307950
96.234366063
96.234370125
96.234385400
96.234394775
96.234403062
96.234416337
96.234426337
96.234432563
96.234457275
96.234462987
96.234481450
96.234486637
96.234558388
96.234573138
96.234584525
96.234609812
96.234616950
96.234626713
96.234631175
96.234634738
96.234669837
96.234686862
96.234691250
96.234698487
96.234723962
96.234741875
96.234836375
96.234847538
96.234849212
96.234856325
96.234892637
96.234909687
96.234961500
96.234969800
96.234987475
96.234989675
96.235045775
96.235085700
96.235088225
96.235090850
96.235119287
96.235159275
96.235160250
96.235169200
96.235172862
96.235186500
96.235191337
96.235191900
96.235203813
96.235209337
96.235209438
96.235260325
96.235264813
96.235265325
96.235316063
96.235320738
96.235331488
96.235331925
96.235334612
96.235351325
96.235354900
96.235355712
96.235382525
96.235397838
96.235403862
96.235410488
96.235410925
96.235417313
96.235417438
96.235438300
96.235447050
96.235460850
96.235500538
96.235511062
96.235568288
96.235609763
96.235643000
96.235661325
96.235719088
96.235748413
96.235769625
96.235776312
96.235796963
96.235809375
96.235813825
96.235890037
96.235894800
96.235917575
96.235952625
96.235968000
96.235975388
96.235976925
96.235993350
96.235993450
96.235997300
96.236004400
96.236018550
96.236043050
96.236068637
96.236078638
96.236079538
96.236082388
96.236090125
96.236097950
96.236099838
96.236110212
96.236129637
96.236133950
96.236134700
96.236135137
96.236146913
96.236174413
96.236179412
96.236210100
96.236227750
96.236247963
96.236253775
96.236255575
96.236298512
96.236361800
96.236369313
96.236385137
96.236398850
96.236401587
96.236442000
96.236451413
96.236525700
96.236586900
96.236618150
96.236639850
96.236681825
96.236701987
96.236715775
96.236715962
96.236781025
96.236790775
96.236823312
96.236829775
96.236842588
96.236842675
96.236868863
96.236872737
96.236885475
96.236910588
96.236924725
96.236941625
96.236945600
96.236968038
96.236991225
96.236997338
96.237013237
96.237064137
96.237098637
96.237116212
96.237116300
96.237143475
96.237176562
96.237191200
96.237212275
96.237232500
96.237244012
96.237281600
96.237287787
96.237321450
96.237386238
96.237395150
96.237395825
96.237406088
96.237440788
96.237441237
96.237465462
96.237474350
96.237475550
96.237501400
96.237504512
96.237514575
96.237516137
96.237525000
96.237531738
96.237537475
96.237545488
96.237611413
96.237649988
96.237658700
96.237670338
96.237671987
96.237716625
96.237725950
96.237737175
96.237740925
96.237760737
96.237775287
96.237804388
96.237812088
96.237834875
96.237839050
96.237844212
96.237849987
96.237867700
96.237878950
96.237895112
96.237896088
96.237951825
96.237953913
96.237977337
96.237978137
96.238001612
96.238002662
96.238009875
96.238070200
96.238071088
96.238076225
96.238110713
96.238130650
96.238143338
96.238159975
96.238207962
96.238216313
96.238218100
96.238232662
96.238250888
96.238280988
96.238309900
96.238333238
96.238346838
96.238380900
96.238400325
96.238407200
96.238455425
96.238462075
96.238508462
96.238561262
96.238579262
96.238593438
96.238596288
96.238603587
96.238606150
96.238621425
96.238622463
96.238651687
96.238656600
96.238661150
96.238665412
96.238672375
96.238686875
96.238693975
96.238710800
96.238728037
96.238749375
96.238778850
96.238782363
96.238792350
96.238825612
96.238839250
96.238844712
96.238853838
96.238896862
96.238929700
96.238932062
96.238941425
96.238958225
96.238962788
96.238977588
96.238996850
96.239030050
96.239034213
96.239052550
96.239074988
96.239075262
96.239088112
96.239090738
96.239134263
96.239138300
96.239144987
96.239157013
96.239177000
96.239220588
96.239242050
96.239242687
96.239290487
96.239294813
96.239313275
96.239327875
96.239328188
96.239354875
96.239355875
96.239370300
96.239385238
96.239413925
96.239423575
96.239430375
96.239453650
96.239460450
96.239504337
96.239600550
96.239666675
96.239696537
96.239721300
96.239756575
96.239757550
96.239776538
96.239786200
96.239796537
96.239797675
96.239852600
96.239861000
96.239866000
96.239878387
96.239880787
96.239882825
96.239899150
96.239913538
96.239932888
96.239940300
96.239954287
96.239992863
96.240018600
96.240018750
96.240019363
96.240035562
96.240039313
96.240042738
96.240061462
96.240074900
96.240112313
96.240249013
96.240251813
96.240257462
96.240293812
96.240293912
96.240362088
96.240372250
96.240396900
96.240426425
96.240426512
96.240483712
96.240494363
96.240519625
96.240526650
96.240569875
96.240584037
96.240593575
96.240624212
96.240636313
96.240642500
96.240664525
96.240666863
96.240717012
96.240740512
96.240770912
96.240778375
96.240780938
96.240807300
96.240818663
96.240831250
96.240848188
96.240876925
96.240894238
96.240896112
96.240911850
96.240922925
96.241008675
96.241011988
96.241033387
96.241041875
96.241048013
96.241052000
96.241101525
96.241111163
96.241161088
96.241204525
96.241211600
96.241222450
96.241248462
96.241265075
96.241269600
96.241280150
96.241305700
96.241306375
96.241311838
96.241314413
96.241321512
96.241327488
96.241338313
96.241340525
96.241354887
96.241389313
96.241414288
96.241424775
96.241430562
96.241443038
96.241443850
96.241465812
96.241479537
96.241486250
96.241502300
96.241509487
96.241518813
96.241542287
96.241559263
96.241569238
96.241613087
96.241622413
96.241636038
96.241657225
96.241672937
96.241678063
96.241702213
96.241706862
96.241718963
96.241721587
96.241727350
96.241728037
96.241741700
96.241757237
96.241760438
96.241807725
96.241828100
96.241831925
96.241873525
96.241873613
96.241907488
96.241956250
96.241964300
96.241964650
96.242011913
96.242022125
96.242023450
96.242028175
96.242044487
96.242070763
96.242091400
96.242168937
96.242211900
96.242216787
96.242222238
96.242233500
96.242239537
96.242250113
96.242253588
96.242262700
96.242263250
96.242264187
96.242270088
96.242296938
96.242308088
96.242321088
96.242322137
96.242327350
96.242404913
96.242426588
96.242481888
96.242631550
96.242649075
96.242649313
96.242649925
96.242652875
96.242765775
96.242783525
96.242819513
96.242836575
96.242875037
96.242905375
96.242914537
96.242925163
96.242929400
96.242948462
96.242957213
96.242966438
96.242971925
96.242976537
96.242977250
96.242987537
96.243021662
96.243039537
96.243074138
96.243093550
96.243109725
96.243118138
96.243144837
96.243165300
96.243183975
96.243188562
96.243193413
96.243237725
96.243247200
96.243305850
96.243315237
96.243321000
96.243362000
96.243369925
96.243503750
96.243607000
96.243617962
96.243689450
96.243802825
96.243835112
96.243849400
96.243865462
96.243882662
96.243958250
96.243974013
96.243979525
96.244003025
96.244010175
96.244046087
96.244089150
96.244284575
96.244315125
96.244333050
96.244366387
96.244369237
96.244396025
96.244396875
96.244418362
96.244421000
96.244451662
96.244495450
96.244543312
96.244640725
96.244650025
96.244687962
96.244693500
96.244702500
96.244792387
96.244860788
96.244875400
96.244902475
96.244905775
96.244930975
96.244931125
96.244944375
96.244965662
96.244979988
96.245034050
96.245104800
96.245128862
96.245141475
96.245174725
96.245175175
96.245176675
96.245191562
96.245198925
96.245202325
96.245206750
96.245206975
96.245245875
96.245267225
96.245268987
96.245269075
96.245299937
96.245332400
96.245356375
96.245433538
96.245435250
96.245451525
96.245458225
96.245499388
96.245499737
96.245513238
96.245519850
96.245529213
96.245578188
96.245625812
96.245629437
96.245672938
96.245711438
96.245725013
96.245725312
96.245738712
96.245779113
96.245796375
96.245808925
96.245811900
96.245818613
96.245829637
96.245832112
96.245851938
96.245857187
96.245858725
96.245892712
96.245900913
96.245945375
96.245951925
96.245955075
96.245964212
96.245987962
96.246008975
96.246090212
96.246094563
96.246097937
96.246102463
96.246116062
96.246157837
96.246187025
96.246270638
96.246297113
96.246319288
96.246323387
96.246362975
96.246390050
96.246436700
96.246441288
96.246454288
96.246511675
96.246540275
96.246556850
96.246560187
96.246585987
96.246608412
96.246631925
96.246683288
96.246722400
96.246738937
96.246749787
96.246767487
96.246816987
96.246853663
96.246869875
96.246901463
96.246901550
96.246922262
96.246958825
96.247000275
96.247006813
96.247018450
96.247023938
96.247036013
96.247046712
96.247053562
96.247056550
96.247069662
96.247073012
96.247073125
96.247073275
96.247082375
96.247240612
96.247243587
96.247283200
96.247291338
96.247309413
96.247313913
96.247388038
96.247405325
96.247469025
96.247472775
96.247523938
96.247524025
96.247535850
96.247557475
96.247589538
96.247603825
96.247662925
96.247686688
96.247710813
96.247776587
96.247809825
96.247840188
96.247939663
96.248005150
96.248015050
96.248033975
96.248034100
96.248034937
96.248055513
96.248101775
96.248110763
96.248115962
96.248120150
96.248151350
96.248152612
96.248176163
96.248269825
96.248310200
96.248316137
96.248324450
96.248389812
96.248398812
96.248440163
96.248443313
96.248524725
96.248529100
96.248610313
96.248676338
96.248702575
96.248739900
96.248743288
96.248747287
96.248791087
96.248792075
96.248795100
96.248817850
96.248844312
96.248918425
96.249020475
96.249081488
96.249083500
96.249113063
96.249249088
96.249268025
96.249269363
96.249279038
96.249308238
96.249317863
96.249406750
96.249411850
96.249420938
96.249515700
96.249618475
96.249654562
96.249668988
96.249700262
96.249855200
96.249881488
96.249925650
96.249977663
96.249985075
96.250097438
96.250098412
96.250107488
96.250107650
96.250163100
96.250166713
96.250182500
96.250188037
96.250225575
96.250225863
96.250231962
96.250278513
96.250310350
96.250366587
96.250369388
96.250391350
96.250474563
96.250490512
96.250518787
96.250536125
96.250575700
96.250730675
96.250760950
96.250773225
96.250796588
96.250829000
96.250829575
96.250857888
96.250884475
96.250884563
96.250938725
96.250958175
96.250992487
96.251004525
96.251065000
96.251082462
96.251115950
96.251141312
96.251141500
96.251158925
96.251190125
96.251212900
96.251213162
96.251255675
96.251295238
96.251315663
96.251325138
96.251366863
96.251375987
96.251383237
96.251448113
96.251531962
96.251574663
96.251603187
96.251625012
96.251637238
96.251647825
96.251680638
96.251701537
96.251703538
96.251706075
96.251732100
96.251737288
96.251783400
96.251805200
96.251810750
96.251810913
96.251815063
96.251840050
96.251898712
96.251907650
96.251919137
96.251984200
96.251991863
96.251993363
96.252002038
96.252016450
96.252016537
96.252112013
96.252114338
96.252120812
96.252128438
96.252173950
96.252176138
96.252178450
96.252207387
96.252268587
96.252291813
96.252306000
96.252325563
96.252325650
96.252356088
96.252368425
96.252394138
96.252428787
96.252437725
96.252483262
96.252503362
96.252625713
96.252666963
96.252696988
96.252705862
96.252792500
96.252835887
96.252875988
96.252882500
96.252900363
96.252910387
96.252914625
96.252948988
96.252971938
96.252999075
96.253058388
96.253140113
96.253162488
96.253180563
96.253183538
96.253232775
96.253236900
96.253271525
96.253323575
96.253325738
96.253333712
96.253346175
96.253375338
96.253376613
96.253394600
96.253398975
96.253519962
96.253526013
96.253637000
96.253637087
96.253646125
96.253684663
96.253728612
96.253731475
96.253757063
96.253802475
96.253823350
96.253898700
96.253964975
96.253985012
96.254037763
96.254044463
96.254080575
96.254088250
96.254113200
96.254129112
96.254153312
96.254166862
96.254212987
96.254222625
96.254270812
96.254300912
96.254303125
96.254378625
96.254388100
96.254389413
96.254424425
96.254450125
96.254455138
96.254464350
96.254567200
96.254606500
96.254622700
96.254623950
96.254629838
96.254657000
96.254707212
96.254745738
96.254789238
96.254796188
96.254915325
96.254916662
96.254935788
96.254944188
96.254954563
96.254972525
96.254975887
96.255013263
96.255021063
96.255021200
96.255042163
96.255098825
96.255109338
96.255158175
96.255165338
96.255201412
96.255211962
96.255231812
96.255315200
96.255395025
96.255425425
96.255454912
96.255455000
96.255461212
96.255497500
96.255510163
96.255515712
96.255554588
96.255556238
96.255556575
96.255582150
96.255586050
96.255586188
96.255600125
96.255649737
96.255680125
96.255723650
96.255751988
96.255765313
96.255767612
96.255826200
96.255849238
96.255878375
96.255931575
96.255963787
96.255994350
96.256002638
96.256079262
96.256100988
96.256117262
96.256122150
96.256123788
96.256130425
96.256143325
96.256190150
96.256190300
96.256191900
96.256196500
96.256204375
96.256219413
96.256279275
96.256306525
96.256329662
96.256335025
96.256337187
96.256377912
96.256378087
96.256380125
96.256397075
96.256413200
96.256456962
96.256488900
96.256525987
96.256576250
96.256591337
96.256595600
96.256609825
96.256636712
96.256657025
96.256660813
96.256760850
96.256799312
96.256807912
96.256811888
96.256860875
96.256908912
96.256926588
96.256951788
96.256955138
96.257006713
96.257058488
96.257067900
96.257087412
96.257093188
96.257105912
96.257125725
96.257165688
96.257194712
96.257219000
96.257219788
96.257229175
96.257234300
96.257242950
96.257247513
96.257291287
96.257296412
96.257320862
96.257324513
96.257372463
96.257488963
96.257616512
96.257628275
96.257659988
96.257679362
96.257712262
96.257719300
96.257756962
96.257798037
96.257805275
96.257806075
96.257819263
96.257819350
96.257846350
96.257891975
96.257923312
96.257936000
96.257958562
96.258002025
96.258002112
96.258011462
96.258011638
96.258023013
96.258031663
96.258033450
96.258039238
96.258049912
96.258059650
96.258066787
96.258069638
96.258126213
96.258135063
96.258180462
96.258267613
96.258269212
96.258270112
96.258311062
96.258322225
96.258325425
96.258410962
96.258443050
96.258481200
96.258501237
96.258512850
96.258516100
96.258518200
96.258533512
96.258556038
96.258559112
96.258600262
96.258605600
96.258608725
96.258614787
96.258614875
96.258616213
96.258656050
96.258673337
96.258675162
96.258678850
96.258686950
96.258781038
96.258834550
96.258864250
96.258888313
96.258912388
96.258929800
96.258948350
96.259029775
96.259036625
96.259036713
96.259054713
96.259082900
96.259083350
96.259103063
96.259132975
96.259139850
96.259182675
96.259215175
96.259231950
96.259348550
96.259349475
96.259357400
96.259365437
96.259421363
96.259440350
96.259441188
96.259456438
96.259470150
96.259470237
96.259499963
96.259505725
96.259514838
96.259593313
96.259634887
96.259669950
96.259709775
96.259749175
96.259757838
96.259787863
96.259791812
96.259804925
96.259836000
96.259989775
96.259996413
96.260019750
96.260081837
96.260092225
96.260102225
96.260200325
96.260220025
96.260239688
96.260241525
96.260304562
96.260347087
96.260359063
96.260396413
96.260415513
96.260469150
96.260484138
96.260489600
96.260569375
96.260598837
96.260611037
96.260613500
96.260615387
96.260668700
96.260704187
96.260708812
96.260737500
96.260766687
96.260772900
96.260786537
96.260813162
96.260830738
96.260865737
96.260870725
96.260955150
96.260965675
96.261005050
96.261007875
96.261065488
96.261129400
96.261147638
96.261155000
96.261166925
96.261196787
96.261207587
96.261230575
96.261233600
96.261373913
96.261406537
96.261415150
96.261447088
96.261453325
96.261453675
96.261458850
96.261459750
96.261460000
96.261506263
96.261574050
96.261586275
96.261646938
96.261656613
96.261666425
96.261675487
96.261708150
96.261736400
96.261756650
96.261811900
96.261842900
96.261844325
96.261861037
96.261863675
96.261885400
96.261963513
96.261979987
96.262000387
96.262025375
96.262058450
96.262113450
96.262114737
96.262120737
96.262132100
96.262148850
96.262158450
96.262159975
96.262171325
96.262175113
96.262178913
96.262193438
96.262200013
96.262200963
96.262215475
96.262225200
96.262236288
96.262237125
96.262292900
96.262323662
96.262376338
96.262398637
96.262476963
96.262477225
96.262518387
96.262548025
96.262548513
96.262559638
96.262562575
96.262596938
96.262597537
96.262619962
96.262630200
96.262676850
96.262737425
96.262744875
96.262744962
96.262751375
96.262773713
96.262774463
96.262777025
96.262780975
96.262781775
96.262782925
96.262810250
96.262818375
96.262820725
96.262834388
96.262887887
96.262896775
96.262896850
96.262897650
96.262907375
96.262908813
96.262910775
96.262914325
96.262924200
96.262962525
96.262965987
96.262972150
96.263035575
96.263040488
96.263046175
96.263050400
96.263058825
96.263083225
96.263107413
96.263137875
96.263174450
96.263179625
96.263199900
96.263274375
96.263329738
96.263351350
96.263360812
96.263371700
96.263379288
96.263391662
96.263398150
96.263399625
96.263450088
96.263468163
96.263506225
96.263510412
96.263538500
96.263542775
96.263547600
96.263584900
96.263587962
96.263605275
96.263607513
96.263609200
96.263647013
96.263650700
96.263652150
96.263668250
96.263692013
96.263720250
96.263747025
96.263767075
96.263807650
96.263824012
96.263827075
96.263829712
96.263893450
96.263914363
96.263947900
96.263953087
96.263959988
96.263963463
96.264008637
96.264016113
96.264017650
96.264039300
96.264066938
96.264113338
96.264158275
96.264186925
96.264192862
96.264196800
96.264221075
96.264227663
96.264233625
96.264234350
96.264278525
96.264297050
96.264309962
96.264330600
96.264355638
96.264395600
96.264409538
96.264466525
96.264466625
96.264468913
96.264469312
96.264505188
96.264518513
96.264562675
96.264571237
96.264572762
96.264582937
96.264647425
96.264648638
96.264651238
96.264723975
96.264734937
96.264739775
96.264771938
96.264783375
96.264786163
96.264878938
96.264896112
96.264911675
96.264941213
96.264980313
96.265062438
96.265065675
96.265080962
96.265125738
96.265137075
96.265143112
96.265177275
96.265188425
96.265213887
96.265226638
96.265251388
96.265261963
96.265262362
96.265265625
96.265270600
96.265270700
96.265291600
96.265296763
96.265304688
96.265308512
96.265341875
96.265352388
96.265360175
96.265401363
96.265410750
96.265419338
96.265427050
96.265446037
96.265456225
96.265458713
96.265461250
96.265489275
96.265534725
96.265577450
96.265588063
96.265608738
96.265617663
96.265627813
96.265645987
96.265676563
96.265743087
96.265772150
96.265798437
96.265800537
96.265821400
96.265871950
96.265872425
96.265896350
96.265897438
96.265906913
96.265924050
96.265928488
96.265928812
96.265945350
96.266004662
96.266045575
96.266055575
96.266103475
96.266103675
96.266111287
96.266118937
96.266173750
96.266174513
96.266175000
96.266213650
96.266230812
96.266279675
96.266279787
96.266318313
96.266329738
96.266366463
96.266367712
96.266439375
96.266495638
96.266506737
96.266525738
96.266569887
96.266573388
96.266609088
96.266685125
96.266696212
96.266717688
96.266735825
96.266755850
96.266761075
96.266768012
96.266775450
96.266787037
96.266790488
96.266794237
96.266815500
96.266828338
96.266833038
96.266858637
96.266859362
96.266876263
96.266884275
96.266888588
96.266895075
96.266898513
96.266900013
96.266928513
96.266935225
96.266938825
96.266957725
96.266959188
96.266993813
96.266999037
96.267032500
96.267062950
96.267093187
96.267094925
96.267107688
96.267112987
96.267145850
96.267155262
96.267218700
96.267245913
96.267261838
96.267284575
96.267289150
96.267295863
96.267316562
96.267347337
96.267428737
96.267467212
96.267481463
96.267485725
96.267489675
96.267493225
96.267494750
96.267497963
96.267544925
96.267597263
96.267624662
96.267659350
96.267684587
96.267702413
96.267709462
96.267735625
96.267735913
96.267737750
96.267765825
96.267769062
96.267787662
96.267788275
96.267810025
96.267815287
96.267860613
96.267865200
96.267877188
96.267880338
96.267894438
96.267953437
96.267972962
96.267987437
96.267997450
96.268003975
96.268027663
96.268029438
96.268053525
96.268057925
96.268085462
96.268086138
96.268116513
96.268130800
96.268130888
96.268170287
96.268220512
96.268243712
96.268245300
96.268246487
96.268262487
96.268275925
96.268290562
96.268316537
96.268360262
96.268374800
96.268407313
96.268410837
96.268415750
96.268420187
96.268463975
96.268509063
96.268511812
96.268532287
96.268540000
96.268540637
96.268558700
96.268581363
96.268591887
96.268621938
96.268736012
96.268743500
96.268756287
96.268763200
96.268783475
96.268784612
96.268833762
96.268845000
96.268850538
96.268885750
96.268889900
96.268948987
96.268964087
96.268969462
96.269005325
96.269039013
96.269048500
96.269067987
96.269080613
96.269113062
96.269190013
96.269198338
96.269229125
96.269250262
96.269279725
96.269341550
96.269342213
96.269346025
96.269363400
96.269379925
96.269388575
96.269389950
96.269414987
96.269439463
96.269454875
96.269463050
96.269530488
96.269534525
96.269540800
96.269559012
96.269567875
96.269631312
96.269634662
96.269650500
96.269652275
96.269652775
96.269676663
96.269692362
96.269715350
96.269717787
96.269735188
96.269790300
96.269804950
96.269871775
96.269894475
96.269898425
96.269917000
96.269921087
96.269937087
96.269975312
96.269978987
96.269998337
96.270008325
96.270009113
96.270034050
96.270124963
96.270152563
96.270246438
96.270251913
96.270275412
96.270288650
96.270294287
96.270300525
96.270310388
96.270321625
96.270331425
96.270345163
96.270352875
96.270354550
96.270359400
96.270379163
96.270404587
96.270447000
96.270460488
96.270463112
96.270465562
96.270481550
96.270507300
96.270553437
96.270571637
96.270571825
96.270580325
96.270611725
96.270612712
96.270628275
96.270643475
96.270656937
96.270662925
96.270665825
96.270710175
96.270742188
96.270752675
96.270776638
96.270782063
96.270826188
96.270842562
96.270861025
96.270864600
96.270891037
96.270925050
96.270941687
96.270947588
96.270961613
96.271055375
96.271064888
96.271072112
96.271094038
96.271094175
96.271123275
96.271124000
96.271166400
96.271172562
96.271180488
96.271215675
96.271243800
96.271256763
96.271262500
96.271271113
96.271271837
96.271278888
96.271325663
96.271347788
96.271380237
96.271382238
96.271407250
96.271422062
96.271457712
96.271497513
96.271522600
96.271527300
96.271542688
96.271545512
96.271554325
96.271576175
96.271577662
96.271578213
96.271584088
96.271599013
96.271651413
96.271687587
96.271688675
96.271703750
96.271707725
96.271711050
96.271723450
96.271731675
96.271751700
96.271752750
96.271810100
96.271811637
96.271817500
96.271842225
96.271842513
96.271852138
96.271855475
96.271863250
96.271870362
96.271877837
96.271894425
96.271904275
96.271908212
96.271908862
96.271926175
96.271926275
96.271933112
96.271949950
96.271978312
96.272014325
96.272017975
96.272025000
96.272032237
96.272050913
96.272079713
96.272125850
96.272144688
96.272168562
96.272180762
96.272196987
96.272214275
96.272226262
96.272292100
96.272301512
96.272307000
96.272307275
96.272334813
96.272365987
96.272377413
96.272385238
96.272391150
96.272446312
96.272457700
96.272497075
96.272502837
96.272605387
96.272617638
96.272635325
96.272646775
96.272653550
96.272663175
96.272672887
96.272676437
96.272683300
96.272702450
96.272705088
96.272708775
96.272716025
96.272720700
96.272763325
96.272768163
96.272806887
96.272817450
96.272826287
96.272903063
96.272905888
96.272923525
96.272926763
96.272943813
96.272968463
96.273118225
96.273135362
96.273238225
96.273241950
96.273252400
96.273283088
96.273313450
96.273368275
96.273368575
96.273371600
96.273383513
96.273426163
96.273439888
96.273440900
96.273441388
96.273441675
96.273457287
96.273509112
96.273564612
96.273699388
96.273760150
96.273791700
96.273816388
96.273859775
96.273876437
96.273940975
96.273949400
96.273949550
96.273958187
96.273972150
96.274010175
96.274011850
96.274030000
96.274030375
96.274070850
96.274081700
96.274138225
96.274157187
96.274178838
96.274186475
96.274228437
96.274260337
96.274286125
96.274293962
96.274317500
96.274318287
96.274326025
96.274386663
96.274397250
96.274448350
96.274453888
96.274462563
96.274462637
96.274465338
96.274481588
96.274535225
96.274540262
96.274577913
96.274611000
96.274614787
96.274626775
96.274642488
96.274664837
96.274671137
96.274672550
96.274699262
96.274711787
96.274721850
96.274722025
96.274765100
96.274780100
96.274780475
96.274799113
96.274891138
96.274907950
96.274974850
96.274981563
96.274995762
96.275000163
96.275005250
96.275023875
96.275084037
96.275128525
96.275134950
96.275157112
96.275194813
96.275196675
96.275202825
96.275244288
96.275256575
96.275316875
96.275316962
96.275347938
96.275352425
96.275355663
96.275376287
96.275389012
96.275475738
96.275484887
96.275512700
96.275513775
96.275558288
96.275572425
96.275631187
96.275655813
96.275663138
96.275724675
96.275744150
96.275749025
96.275774000
96.275783762
96.275788038
96.275803650
96.275842688
96.275851038
96.275854775
96.275876013
96.275888912
96.275907137
96.275934600
96.276108088
96.276178913
96.276198950
96.276206400
96.276229863
96.276281475
96.276316775
96.276360087
96.276429537
96.276447562
96.276483212
96.276498812
96.276559375
96.276570013
96.276606675
96.276628075
96.276654888
96.276699188
96.276724250
96.276807838
96.276843800
96.276899512
96.276903575
96.276943475
96.276963513
96.277059588
96.277069212
96.277094025
96.277150925
96.277167838
96.277175025
96.277239388
96.277244550
96.277277175
96.277288863
96.277388325
96.277411600
96.277435462
96.277468063
96.277487175
96.277511338
96.277582225
96.277597288
96.277601750
96.277621013
96.277658788
96.277661438
96.277665787
96.277688662
96.277730150
96.277730713
96.277754000
96.277773250
96.277774513
96.277798450
96.277840337
96.277850788
96.277867750
96.277869350
96.277870425
96.277895650
96.277914225
96.277925587
96.277970275
96.277971937
96.278008650
96.278047413
96.278054325
96.278054500
96.278058175
96.278117313
96.278129237
96.278151737
96.278158275
96.278200287
96.278209550
96.278213125
96.278232038
96.278235000
96.278267875
96.278295050
96.278295175
96.278321775
96.278449150
96.278492012
96.278499888
96.278542825
96.278547575
96.278553800
96.278598687
96.278622375
96.278654988
96.278673525
96.278680588
96.278694137
96.278704075
96.278711462
96.278725162
96.278763675
96.278768725
96.278794312
96.278870250
96.278877638
96.278902200
96.278933475
96.278938487
96.278944200
96.278946900
96.278947038
96.279040987
96.279051763
96.279105837
96.279112938
96.279129363
96.279158737
96.279209987
96.279220425
96.279264287
96.279278687
96.279282987
96.279315388
96.279322913
96.279362937
96.279375175
96.279397488
96.279407762
96.279494625
96.279513412
96.279568763
96.279570800
96.279603838
96.279608675
96.279626838
96.279629038
96.279636225
96.279678838
96.279782600
96.279794237
96.279875475
96.279959788
96.280004312
96.280048237
96.280056887
96.280076250
96.280095650
96.280101813
96.280126212
96.280138475
96.280153488
96.280184375
96.280212100
96.280212550
96.280260113
96.280287788
96.280289750
96.280290513
96.280290687
96.280293387
96.280299125
96.280361038
96.280370187
96.280429412
96.280473988
96.280483687
96.280513950
96.280562000
96.280597375
96.280623088
96.280656987
96.280679125
96.280789900
96.280854450
96.280899025
96.280902113
96.280976112
96.280988175
96.280990512
96.281004350
96.281038000
96.281050612
96.281104813
96.281109125
96.281160063
96.281163375
96.281169588
96.281182637
96.281237500
96.281242775
96.281256825
96.281266262
96.281355538
96.281366075
96.281366850
96.281393950
96.281394275
96.281406012
96.281443787
96.281449350
96.281508300
96.281519988
96.281533100
96.281568275
96.281571087
96.281620613
96.281647525
96.281652562
96.281661025
96.281706188
96.281803037
96.281803125
96.281850913
96.281874000
96.281881225
96.281886050
96.281887962
96.281915500
96.281973675
96.281975463
96.281981137
96.281986650
96.281991925
96.281999825
96.282009613
96.282026900
96.282037100
96.282054125
96.282155150
96.282165788
96.282218613
96.282279475
96.282306663
96.282362937
96.282411513
96.282496250
96.282507188
96.282537538
96.282601375
96.282615450
96.282624012
96.282661425
96.282665950
96.282669675
96.282676813
96.282707950
96.282714950
96.282781038
96.282788450
96.282845138
96.282863987
96.282995662
96.283009450
96.283278063
96.283282850
96.283309675
96.283328188
96.283338575
96.283370913
96.283402175
96.283408812
96.283449825
96.283486063
96.283499300
96.283572037
96.283572862
96.283604600
96.283647187
96.283694775
96.283708312
96.283714600
96.283719200
96.283729775
96.283888425
96.283925063
96.283935375
96.283946962
96.283957825
96.284010838
96.284034562
96.284035962
96.284094287
96.284103687
96.284126275
96.284144587
96.284173575
96.284224487
96.284236600
96.284321288
96.284323325
96.284360600
96.284369763
96.284384863
96.284452875
96.284462737
96.284494275
96.284508562
96.284519137
96.284526113
96.284624250
96.284624588
96.284661887
96.284670800
96.284680162
96.284731025
96.284787037
96.284797837
96.284801050
96.284824313
96.284834025
96.284878713
96.284901625
96.284906862
96.285024838
96.285102825
96.285127613
96.285220463
96.285281900
96.285282325
96.285282412
96.285370988
96.285382050
96.285434350
96.285437325
96.285444087
96.285448913
96.285484250
96.285546412
96.285578012
96.285626037
96.285626362
96.285626850
96.285662050
96.285687500
96.285706950
96.285829700
96.285901287
96.285904312
96.285915100
96.285927488
96.285945350
96.285958162
96.285994762
96.286013300
96.286047950
96.286054325
96.286071713
96.286132362
96.286185338
96.286191762
96.286208712
96.286288275
96.286313663
96.286317750
96.286330263
96.286348600
96.286369950
96.286371463
96.286442037
96.286475650
96.286562538
96.286583638
96.286633338
96.286668025
96.286696562
96.286724838
96.286736838
96.286789725
96.286797150
96.286801037
96.286956825
96.286964150
96.287036775
96.287122325
96.287178525
96.287189912
96.287233613
96.287302475
96.287304062
96.287319300
96.287393250
96.287429062
96.287477787
96.287536562
96.287562850
96.287583037
96.287591500
96.287620250
96.287643700
96.287682925
96.287688062
96.287760362
96.287836712
96.287912725
96.288020250
96.288063987
96.288070900
96.288085650
96.288104750
96.288106563
96.288142325
96.288202225
96.288217488
96.288251750
96.288268925
96.288313962
96.288365688
96.288381625
96.288386150
96.288386400
96.288441800
96.288504300
96.288534988
96.288564963
96.288576175
96.288612150
96.288615362
96.288631250
96.288637125
96.288706362
96.288714150
96.288763663
96.288778138
96.288778250
96.288790325
96.288923813
96.288932288
96.288962475
96.288971838
96.288972238
96.289022113
96.289066812
96.289112262
96.289139937
96.289143075
96.289227650
96.289240562
96.289267275
96.289271125
96.289331475
96.289355950
96.289366312
96.289425912
96.289476250
96.289529175
96.289548337
96.289581975
96.289610150
96.289635887
96.289696975
96.289746963
96.289787713
96.289806375
96.289839725
96.289971750
96.289973500
96.289979937
96.290034150
96.290040450
96.290059988
96.290080312
96.290085038
96.290201300
96.290208700
96.290234275
96.290305038
96.290317250
96.290389163
96.290480250
96.290517562
96.290530475
96.290530562
96.290592562
96.290594038
96.290617200
96.290632550
96.290637400
96.290653100
96.290712137
96.290720400
96.290846137
96.290850750
96.290860750
96.290862463
96.290902962
96.290903212
96.290953400
96.290996475
96.291001575
96.291018775
96.291032312
96.291054088
96.291096287
96.291105163
96.291183625
96.291193675
96.291232987
96.291233100
96.291276388
96.291286925
96.291299425
96.291329550
96.291432100
96.291438425
96.291475338
96.291564750
96.291589400
96.291594825
96.291599525
96.291672263
96.291721037
96.291734700
96.291800300
96.291802075
96.291845350
96.291854938
96.291862050
96.291890875
96.291905063
96.291914312
96.291939012
96.291941812
96.291981900
96.292067137
96.292068787
96.292145387
96.292150312
96.292154975
96.292184275
96.292184362
96.292184475
96.292184713
96.292230475
96.292398887
96.292437575
96.292476362
96.292536162
96.292537013
96.292537200
96.292629512
96.292640913
96.292672162
96.292691863
96.292804137
96.292834875
96.292842537
96.292871050
96.292958100
96.293096425
96.293102425
96.293137187
96.293146125
96.293176775
96.293178500
96.293206325
96.293258150
96.293263575
96.293313513
96.293381638
96.293399850
96.293420662
96.293438525
96.293440750
96.293471363
96.293474225
96.293482575
96.293484013
96.293513325
96.293550313
96.293594425
96.293623475
96.293677600
96.293686188
96.293703675
96.293714750
96.293729825
96.293735775
96.293773538
96.293859150
96.293912875
96.293946187
96.293996100
96.293998300
96.294008913
96.294021025
96.294048788
96.294056050
96.294117625
96.294138788
96.294174975
96.294206875
96.294272725
96.294276087
96.294277162
96.294284275
96.294336825
96.294341962
96.294379375
96.294454025
96.294460912
96.294468400
96.294510000
96.294527363
96.294573988
96.294578913
96.294615412
96.294617075
96.294705412
96.294705675
96.294731787
96.294756538
96.294771425
96.294798375
96.294838150
96.294868700
96.294922625
96.294961938
96.295084375
96.295151350
96.295257062
96.295314913
96.295320225
96.295335875
96.295354550
96.295381625
96.295387325
96.295406537
96.295425612
96.295451688
96.295576737
96.295690025
96.295699637
96.295706063
96.295714950
96.295733438
96.295734375
96.295782425
96.295799938
96.295800912
96.295803175
96.295829037
96.295843150
96.295848575
96.295848913
96.295911962
96.295918800
96.295924950
96.295925037
96.295925200
96.295948112
96.296091637
96.296102213
96.296105888
96.296144363
96.296145425
96.296178725
96.296233125
96.296272875
96.296291900
96.296312438
96.296323325
96.296355575
96.296373962
96.296397575
96.296439963
96.296459900
96.296506862
96.296507075
96.296531400
96.296575838
96.296585350
96.296623587
96.296684613
96.296729050
96.296737150
96.296757587
96.296766475
96.296774375
96.296793975
96.296833437
96.296859325
96.296880225
96.296943625
96.296986550
96.296986637
96.296997575
96.297014863
96.297019950
96.297056650
96.297067763
96.297082413
96.297097787
96.297105200
96.297108650
96.297116687
96.297138425
96.297173125
96.297225500
96.297226638
96.297259500
96.297282150
96.297303063
96.297308725
96.297360700
96.297451875
96.297476225
96.297536737
96.297602325
96.297607750
96.297631688
96.297656300
96.297753775
96.297762400
96.297782613
96.297791475
96.297833388
96.297883575
96.297884438
96.297942400
96.297951175
96.297998763
96.298044975
96.298049925
96.298070787
96.298260200
96.298277150
96.298296800
96.298309100
96.298360837
96.298376000
96.298397175
96.298422762
96.298426687
96.298445462
96.298513662
96.298551562
96.298593675
96.298615150
96.298626662
96.298626962
96.298641575
96.298677825
96.298679362
96.298776112
96.298785825
96.298805050
96.298836125
96.298861325
96.298869550
96.298905175
96.298923738
96.298938575
96.298956000
96.298969337
96.299013863
96.299060900
96.299069837
96.299183938
96.299197937
96.299258175
96.299275237
96.299300462
96.299347313
96.299359612
96.299360300
96.299390250
96.299421275
96.299432775
96.299433750
96.299448438
96.299452988
96.299480350
96.299551175
96.299577625
96.299577863
96.299635325
96.299644113
96.299659900
96.299688325
96.299735175
96.299801550
96.299813188
96.299840925
96.299859613
96.299890875
96.299906663
96.299978375
96.300001600
96.300153737
96.300260287
96.300302262
96.300315300
96.300343425
96.300344275
96.300370613
96.300429963
96.300454750
96.300458650
96.300517387
96.300609000
96.300635188
96.300649713
96.300679575
96.300682200
96.300729812
96.300742750
96.300761800
96.300834338
96.300839787
96.300937187
96.300969713
96.300984238
96.301009950
96.301030625
96.301075287
96.301097950
96.301144025
96.301195638
96.301238250
96.301262250
96.301264425
96.301328162
96.301344825
96.301378350
96.301388913
96.301407475
96.301479475
96.301536363
96.301590350
96.301592988
96.301596463
96.301708900
96.301711950
96.301839762
96.301844250
96.301851962
96.301879462
96.301958550
96.302005425
96.302006737
96.302007288
96.302014137
96.302018488
96.302067263
96.302112687
96.302114288
96.302145800
96.302288413
96.302294613
96.302316400
96.302335425
96.302361713
96.302416838
96.302434913
96.302546400
96.302561650
96.302572975
96.302583525
96.302583888
96.302654312
96.302655762
96.302658812
96.302659125
96.302714162
96.302740375
96.302740875
96.302763225
96.302843713
96.302924275
96.302964175
96.302972325
96.302977825
96.302991388
96.303007862
96.303007975
96.303027875
96.303077000
96.303080263
96.303110225
96.303112137
96.303113725
96.303126612
96.303142787
96.303147938
96.303233600
96.303244737
96.303246337
96.303374812
96.303386187
96.303526413
96.303529462
96.303561450
96.303564713
96.303587175
96.303596763
96.303607662
96.303609787
96.303692575
96.303726200
96.303785125
96.303848175
96.303857213
96.303874562
96.303913987
96.303920025
96.303963200
96.304035313
96.304035563
96.304047875
96.304061213
96.304076775
96.304096625
96.304175625
96.304214550
96.304217487
96.304246600
96.304252075
96.304277962
96.304280388
96.304281550
96.304388988
96.304406837
96.304430963
96.304446037
96.304486488
96.304568288
96.304602913
96.304615050
96.304645325
96.304659550
96.304673750
96.304673963
96.304696312
96.304697838
96.304751850
96.304784412
96.304851637
96.304851725
96.304863350
96.304864112
96.304865612
96.304874012
96.304911600
96.304921075
96.304929825
96.304951738
96.304969688
96.304969863
96.305000987
96.305005013
96.305025200
96.305133513
96.305154725
96.305175800
96.305178462
96.305200200
96.305233312
96.305246500
96.305262962
96.305291975
96.305309800
96.305315850
96.305353612
96.305385488
96.305509950
96.305523125
96.305543762
96.305571238
96.305632525
96.305709537
96.305715200
96.305728088
96.305792375
96.305792862
96.305799475
96.305836337
96.305836425
96.305851687
96.305903238
96.305937637
96.305975187
96.305982962
96.305984450
96.305996037
96.306016438
96.306030050
96.306067175
96.306068500
96.306176050
96.306252288
96.306298900
96.306302225
96.306305600
96.306312150
96.306353762
96.306388988
96.306412612
96.306412713
96.306426663
96.306472825
96.306534525
96.306536050
96.306542088
96.306551712
96.306555062
96.306591950
96.306592438
96.306730738
96.306745475
96.306994600
96.306994725
96.307008325
96.307040613
96.307073738
96.307118463
96.307132713
96.307156213
96.307156987
96.307277188
96.307284612
96.307314988
96.307365713
96.307405088
96.307419975
96.307423762
96.307459487
96.307495288
96.307506575
96.307560037
96.307583213
96.307593587
96.307725687
96.307729237
96.307814388
96.307844213
96.307845475
96.307941488
96.307956225
96.307956413
96.307974075
96.308003512
96.308121900
96.308171050
96.308184875
96.308247987
96.308355925
96.308443375
96.308443487
96.308525850
96.308617087
96.308623925
96.308667413
96.308714362
96.308735050
96.308793425
96.308796538
96.308805875
96.308864212
96.308867025
96.308871225
96.309049975
96.309055262
96.309229100
96.309230837
96.309236313
96.309247113
96.309306062
96.309329737
96.309338900
96.309434037
96.309437950
96.309455775
96.309474987
96.309559013
96.309563162
96.309682900
96.309699912
96.309817000
96.309829250
96.309888200
96.309893300
96.309906738
96.309912600
96.309943925
96.309984662
96.310074613
96.310081375
96.310165037
96.310182350
96.310189750
96.310189838
96.310220887
96.310293000
96.310306563
96.310446462
96.310461387
96.310548250
96.310566237
96.310642475
96.310661250
96.310678600
96.310685963
96.310691450
96.310693025
96.310729925
96.310743262
96.310749525
96.310822637
96.310901100
96.310941413
96.311028263
96.311060012
96.311071537
96.311163750
96.311170913
96.311262825
96.311287675
96.311472588
96.311472688
96.311482475
96.311494925
96.311503413
96.311548075
96.311719450
96.311720175
96.311765487
96.311824950
96.311828025
96.311844150
96.311859313
96.311867025
96.311906275
96.311955275
96.311966550
96.311989787
96.311992163
96.312007475
96.312083163
96.312132225
96.312162563
96.312162650
96.312167837
96.312180037
96.312239463
96.312247550
96.312269575
96.312274525
96.312295338
96.312320075
96.312420837
96.312425675
96.312456525
96.312677463
96.312721412
96.312739287
96.312949675
96.312952237
96.313013750
96.313031087
96.313055450
96.313152125
96.313157012
96.313165550
96.313203837
96.313219825
96.313220325
96.313220437
96.313250537
96.313259413
96.313328400
96.313422300
96.313448125
96.313463975
96.313524387
96.313538500
96.313544888
96.313549450
96.313550750
96.313566737
96.313653613
96.313786112
96.313821312
96.313829962
96.313861150
96.313870875
96.313907413
96.313923625
96.313929663
96.313988400
96.314047562
96.314071625
96.314079375
96.314082287
96.314146750
96.314146838
96.314196050
96.314260450
96.314260588
96.314364750
96.314436500
96.314444563
96.314468413
96.314592225
96.314624650
96.314653000
96.314683788
96.314691212
96.314716362
96.314730888
96.314741462
96.314756363
96.314756512
96.314777062
96.314790275
96.314927412
96.315028225
96.315066738
96.315072425
96.315080737
96.315141225
96.315144663
96.315197313
96.315223062
96.315244000
96.315250538
96.315400500
96.315408637
96.315472950
96.315528650
96.315545613
96.315657475
96.315664625
96.315707687
96.315814000
96.315839100
96.315866200
96.315933038
96.315940800
96.315990813
96.316017425
96.316028088
96.316042087
96.316043812
96.316097563
96.316135100
96.316147900
96.316170787
96.316174300
96.316195987
96.316317225
96.316339063
96.316354800
96.316393812
96.316472775
96.316500887
96.316603663
96.316643250
96.316657037
96.316681700
96.316731050
96.316835700
96.316841513
96.316851400
96.316925925
96.317092425
96.317113925
96.317139075
96.317143062
96.317160925
96.317162750
96.317187413
96.317201575
96.317212450
96.317226788
96.317231862
96.317244988
96.317258713
96.317286388
96.317287338
96.317291825
96.317294187
96.317304275
96.317359150
96.317359237
96.317359325
96.317363500
96.317367463
96.317457375
96.317487050
96.317495463
96.317500563
96.317506975
96.317541475
96.317574100
96.317621113
96.317676213
96.317714037
96.317744525
96.317797287
96.317844862
96.317882525
96.317892350
96.317944700
96.318072962
96.318086463
96.318095500
96.318125375
96.318174113
96.318192087
96.318210913
96.318288412
96.318305313
96.318408125
96.318465125
96.318474000
96.318484337
96.318487637
96.318515475
96.318628100
96.318668637
96.318706275
96.318784338
96.318795925
96.318810825
96.318825463
96.318835037
96.318840500
96.318923900
96.319062625
96.319096538
96.319128162
96.319134963
96.319146463
96.319155963
96.319203525
96.319239000
96.319264413
96.319277488
96.319292687
96.319296650
96.319312388
96.319363987
96.319391287
96.319442287
96.319482750
96.319496925
96.319574550
96.319608475
96.319664363
96.319668650
96.319719388
96.319741513
96.319790150
96.319823225
96.319887937
96.319935712
96.319974262
96.320004537
96.320038450
96.320041288
96.320069750
96.320070200
96.320070300
96.320098137
96.320219850
96.320235737
96.320308587
96.320383650
96.320404587
96.320419437
96.320419962
96.320423362
96.320448962
96.320471563
96.320480312
96.320484362
96.320486500
96.320527988
96.320665525
96.320667887
96.320801812
96.320834812
96.320864400
96.320864787
96.320897975
96.320898813
96.320910888
96.320984237
96.321008775
96.321020838
96.321042237
96.321075000
96.321084400
96.321158487
96.321234262
96.321260537
96.321329700
96.321330512
96.321358288
96.321428800
96.321538288
96.321559862
96.321591513
96.321606775
96.321633825
96.321641063
96.321670700
96.321716775
96.321718000
96.321734588
96.321780562
96.321810600
96.321824750
96.321829013
96.321831500
96.321831575
96.321836400
96.321937950
96.321943437
96.322068663
96.322073687
96.322096750
96.322151400
96.322161825
96.322166350
96.322204462
96.322210650
96.322227513
96.322257325
96.322263138
96.322294100
96.322314138
96.322350575
96.322351212
96.322353162
96.322395000
96.322395150
96.322496663
96.322521775
96.322524775
96.322562450
96.322575813
96.322578612
96.322656675
96.322666363
96.322669562
96.322723862
96.322761500
96.322809562
96.322820213
96.322823113
96.322826037
96.322837500
96.322882187
96.322882350
96.322889338
96.322899338
96.322965037
96.322978400
96.323059137
96.323085513
96.323094200
96.323096213
96.323175875
96.323178750
96.323187675
96.323224612
96.323228350
96.323271088
96.323305375
96.323360287
96.323361588
96.323435575
96.323440225
96.323441350
96.323542088
96.323634275
96.323656750
96.323703825
96.323719975
96.323745625
96.323766812
96.323773238
96.323792787
96.323793000
96.323837025
96.323895650
96.324032488
96.324062700
96.324081450
96.324084250
96.324090725
96.324158438
96.324159013
96.324195800
96.324205713
96.324211762
96.324319200
96.324349787
96.324369900
96.324385125
96.324385437
96.324391425
96.324427563
96.324434825
96.324566800
96.324590538
96.324620575
96.324634200
96.324641637
96.324665675
96.324696562
96.324774963
96.324782150
96.324854562
96.324855300
96.324916575
96.324966613
96.324979962
96.324998037
96.325066425
96.325107200
96.325107363
96.325180038
96.325243300
96.325270525
96.325284650
96.325304300
96.325308725
96.325317063
96.325407150
96.325496975
96.325519875
96.325520500
96.325566950
96.325625150
96.325707138
96.325785900
96.325790450
96.325839163
96.325849687
96.325874063
96.325885938
96.325928700
96.325964625
96.326053000
96.326091437
96.326164263
96.326178050
96.326217038
96.326228163
96.326273225
96.326273325
96.326331063
96.326356187
96.326379613
96.326383037
96.326396613
96.326405925
96.326457312
96.326552687
96.326571175
96.326574513
96.326625125
96.326682100
96.326697838
96.326747238
96.326849200
96.326880187
96.326895513
96.326923437
96.326965375
96.326974312
96.327061475
96.327078050
96.327094125
96.327111738
96.327129550
96.327136175
96.327153450
96.327272975
96.327338050
96.327354800
96.327379325
96.327401925
96.327412263
96.327427163
96.327452425
96.327458375
96.327520763
96.327553350
96.327730788
96.327754600
96.327761162
96.327765525
96.327844662
96.327848538
96.327849012
96.327875775
96.327897975
96.327905700
96.327977350
96.328032463
96.328076750
96.328104987
96.328109675
96.328113088
96.328141238
96.328145987
96.328158400
96.328281788
96.328303463
96.328305637
96.328348163
96.328367875
96.328377150
96.328486350
96.328534637
96.328555000
96.328578138
96.328596875
96.328672363
96.328679088
96.328707338
96.328731625
96.328781375
96.328837963
96.328838175
96.328866062
96.328872125
96.328893662
96.328906450
96.328939875
96.329069550
96.329081837
96.329090375
96.329212550
96.329284850
96.329319400
96.329409287
96.329424588
96.329424875
96.329431738
96.329559413
96.329568325
96.329575175
96.329611188
96.329618712
96.329665075
96.329715875
96.329740650
96.329742537
96.329808700
96.329853500
96.329858062
96.329863788
96.329987837
96.329994762
96.330034388
96.330050337
96.330067113
96.330136450
96.330141263
96.330160050
96.330282425
96.330291137
96.330376762
96.330454712
96.330537737
96.330621537
96.330652988
96.330868175
96.330883725
96.330902763
96.330926163
96.331051750
96.331052462
96.331058100
96.331177337
96.331177938
96.331264112
96.331288887
96.331386900
96.331489675
96.331489762
96.331534362
96.331544787
96.331557237
96.331569750
96.331569837
96.331577987
96.331582275
96.331607000
96.331627525
96.331697725
96.331782025
96.331814075
96.331845425
96.331851375
96.331861213
96.331867262
96.331888338
96.331890087
96.331953150
96.331966350
96.331989825
96.332003050
96.332014900
96.332026725
96.332098800
96.332110238
96.332169412
96.332176538
96.332176637
96.332210925
96.332257100
96.332310562
96.332359888
96.332362550
96.332369537
96.332370063
96.332387500
96.332448100
96.332496650
96.332526025
96.332581775
96.332589813
96.332593625
96.332646525
96.332720287
96.332737075
96.332760187
96.332774837
96.332777687
96.332780087
96.332892788
96.332892887
96.332949412
96.332986538
96.333117250
96.333128238
96.333154950
96.333155575
96.333214025
96.333217237
96.333231450
96.333276238
96.333314075
96.333413487
96.333413600
96.333444775
96.333447562
96.333519850
96.333554800
96.333571425
96.333592025
96.333616100
96.333666562
96.333686087
96.333747788
96.333824575
96.333894350
96.333944712
96.333963087
96.333969563
96.334013775
96.334034500
96.334046100
96.334178475
96.334225538
96.334256412
96.334271712
96.334307650
96.334316712
96.334338000
96.334340563
96.334429050
96.334471713
96.334484512
96.334500963
96.334545312
96.334549550
96.334589237
96.334695275
96.334715750
96.334727012
96.334729500
96.334771012
96.334802838
96.334906288
96.334930712
96.335010125
96.335081750
96.335081837
96.335111188
96.335140375
96.335166988
96.335167212
96.335185462
96.335186487
96.335228025
96.335289962
96.335342612
96.335423687
96.335463788
96.335479788
96.335490037
96.335671450
96.335712525
96.335726675
96.335789413
96.335949075
96.336006025
96.336167238
96.336169375
96.336225162
96.336261487
96.336308675
96.336312350
96.336312437
96.336343200
96.336365688
96.336378675
96.336379975
96.336391538
96.336394962
96.336420838
96.336463125
96.336470525
96.336476612
96.336553350
96.336603763
96.336718675
96.336755287
96.336779638
96.336809550
96.336837400
96.336861712
96.336912150
96.336940075
96.336947937
96.336956512
96.337012625
96.337052488
96.337085587
96.337140538
96.337169625
96.337207075
96.337283863
96.337306462
96.337306750
96.337343713
96.337385537
96.337400538
96.337422400
96.337427900
96.337430000
96.337432663
96.337435137
96.337442563
96.337443925
96.337631025
96.337690750
96.337797213
96.337917913
96.337984525
96.337993750
96.338093025
96.338141987
96.338182425
96.338194100
96.338205687
96.338262988
96.338284950
96.338310425
96.338344950
96.338359350
96.338410625
96.338435800
96.338451338
96.338469750
96.338471325
96.338485987
96.338531613
96.338560900
96.338571175
96.338586437
96.338637425
96.338735625
96.338748588
96.338768712
96.338774350
96.338822913
96.338831988
96.338844875
96.338876175
96.338880762
96.338912263
96.338931312
96.338968737
96.339011587
96.339065312
96.339070050
96.339191375
96.339251525
96.339311200
96.339349712
96.339349813
96.339415387
96.339463100
96.339477500
96.339490638
96.339496775
96.339498987
96.339529938
96.339543925
96.339581850
96.339608650
96.339679988
96.339688162
96.339690713
96.339712525
96.339742425
96.339753850
96.339813600
96.339917988
96.339927288
96.339962075
96.339968712
96.339992563
96.340029300
96.340095988
96.340112213
96.340112637
96.340166287
96.340216475
96.340260512
96.340262375
96.340361113
96.340525575
96.340600263
96.340632738
96.340698387
96.340726463
96.340751063
96.340871388
96.340901262
96.340947787
96.340947925
96.340967550
96.340999063
96.341037475
96.341042613
96.341266200
96.341274450
96.341329288
96.341351425
96.341371100
96.341396475
96.341481850
96.341552200
96.341572537
96.341620687
96.341636987
96.341729387
96.341783125
96.341790887
96.341792688
96.341861400
96.341891950
96.341908525
96.341917425
96.341925525
96.341946987
96.341948337
96.341984775
96.342004125
96.342047112
96.342102825
96.342137537
96.342193463
96.342232362
96.342318963
96.342388150
96.342407638
96.342449000
96.342455712
96.342469438
96.342516550
96.342524813
96.342618038
96.342716037
96.342742975
96.342794537
96.342841850
96.342883288
96.343004412
96.343043225
96.343155325
96.343155550
96.343191213
96.343228200
96.343273925
96.343296013
96.343296362
96.343298312
96.343331525
96.343364900
96.343474075
96.343499162
96.343499263
96.343553975
96.343576850
96.343644250
96.343648512
96.343922325
96.343962887
96.343981900
96.344116063
96.344187887
96.344200350
96.344212688
96.344242487
96.344256462
96.344319012
96.344324425
96.344388537
96.344535200
96.344535287
96.344536913
96.344537050
96.344547550
96.344550212
96.344671812
96.344697075
96.344720037
96.344720600
96.344746125
96.344758050
96.344803488
96.344829262
96.344868112
96.344899775
96.344919400
96.345049700
96.345049800
96.345096412
96.345283900
96.345293750
96.345308550
96.345387213
96.345412550
96.345416538
96.345436812
96.345442838
96.345492750
96.345494475
96.345494900
96.345519888
96.345587275
96.345662788
96.345664188
96.345704050
96.345832950
96.345853538
96.345888187
96.345903650
96.345913425
96.345946563
96.346004575
96.346058863
96.346076850
96.346087450
96.346087537
96.346181250
96.346196300
96.346241625
96.346341525
96.346356887
96.346375950
96.346376025
96.346411075
96.346497188
96.346625213
96.346722250
96.346748988
96.346798713
96.346846288
96.346891000
96.346942587
96.346978663
96.347054725
96.347089775
96.347164963
96.347177375
96.347192025
96.347240363
96.347255463
96.347430762
96.347570825
96.347626100
96.347655788
96.347668113
96.347695913
96.347711213
96.347725000
96.347757712
96.347776225
96.347892900
96.347914288
96.347935125
96.347961488
96.347996200
96.348103200
96.348169363
96.348205850
96.348225100
96.348250500
96.348285425
96.348347963
96.348392687
96.348436812
96.348449863
96.348527800
96.348537075
96.348622750
96.348648925
96.348657425
96.348724562
96.348825362
96.348855238
96.349026688
96.349069688
96.349090525
96.349096712
96.349228750
96.349291900
96.349317050
96.349410125
96.349411988
96.349429788
96.349435962
96.349455550
96.349455638
96.349483763
96.349486438
96.349542712
96.349547488
96.349659800
96.349664312
96.349692112
96.349701350
96.349767262
96.349786213
96.349803300
96.349820838
96.349847750
96.349858550
96.349912350
96.349938400
96.349975825
96.349976875
96.350003587
96.350033225
96.350051362
96.350052963
96.350129662
96.350136213
96.350140100
96.350162412
96.350162575
96.350248063
96.350275975
96.350288175
96.350301600
96.350301712
96.350328237
96.350328525
96.350334237
96.350384588
96.350432550
96.350448950
96.350492925
96.350509613
96.350542450
96.350568475
96.350583425
96.350598825
96.350629337
96.350661113
96.350814975
96.350822050
96.350918275
96.350989175
96.351003000
96.351010863
96.351041087
96.351043850
96.351067912
96.351080200
96.351156750
96.351234612
96.351234825
96.351245325
96.351257838
96.351258363
96.351292137
96.351346612
96.351371575
96.351549675
96.351553675
96.351570675
96.351648775
96.351667112
96.351808050
96.351811875
96.351817350
96.351820025
96.351850425
96.351873763
96.351874212
96.351918313
96.351921875
96.351954000
96.352018363
96.352029913
96.352031600
96.352048650
96.352056637
96.352160150
96.352170563
96.352178912
96.352197975
96.352217212
96.352222737
96.352304250
96.352361225
96.352474400
96.352477575
96.352477725
96.352477812
96.352507187
96.352513788
96.352516075
96.352599800
96.352689050
96.352717712
96.352822675
96.352847013
96.352878800
96.352913675
96.352934112
96.353003363
96.353043525
96.353045937
96.353100600
96.353121775
96.353204400
96.353217512
96.353363663
96.353364912
96.353404337
96.353451375
96.353509900
96.353511925
96.353518487
96.353524350
96.353529475
96.353529625
96.353565137
96.353579150
96.353582338
96.353590675
96.353628062
96.353629063
96.353650337
96.353655400
96.353656062
96.353657675
96.353667988
96.353730888
96.353763337
96.353773725
96.353880312
96.353882500
96.353889862
96.353926837
96.353983950
96.353984425
96.353990412
96.354075850
96.354089900
96.354175250
96.354182812
96.354208313
96.354210400
96.354246700
96.354257163
96.354299900
96.354305462
96.354363000
96.354386125
96.354406925
96.354425913
96.354511475
96.354525175
96.354609150
96.354632287
96.354667800
96.354682263
96.354728412
96.354783750
96.354824400
96.354847875
96.354871175
96.354879287
96.354907975
96.354910975
96.354995062
96.355007337
96.355069325
96.355087175
96.355106975
96.355179112
96.355200675
96.355268537
96.355269362
96.355278212
96.355297987
96.355389387
96.355412462
96.355438138
96.355484100
96.355507413
96.355525475
96.355563762
96.355565775
96.355582763
96.355586038
96.355590975
96.355619913
96.355691213
96.355717938
96.355728087
96.355763563
96.355772863
96.355789925
96.355790025
96.355793838
96.355814237
96.355829900
96.355842475
96.355980863
96.356069963
96.356171625
96.356313450
96.356333925
96.356339187
96.356346288
96.356378763
96.356408337
96.356566425
96.356573750
96.356597013
96.356658275
96.356753325
96.356771737
96.356794675
96.356834600
96.356946050
96.356984787
96.356989000
96.357075525
96.357171063
96.357193100
96.357302375
96.357303212
96.357346050
96.357429862
96.357444238
96.357467825
96.357527637
96.357628625
96.357690225
96.357723825
96.357775300
96.357778838
96.357831125
96.357837038
96.357851450
96.357870775
96.357982675
96.358050025
96.358086500
96.358182900
96.358208125
96.358237600
96.358257037
96.358268237
96.358280463
96.358281150
96.358372050
96.358495262
96.358564238
96.358568263
96.358598288
96.358664775
96.358724438
96.358748600
96.358764775
96.358814325
96.358830025
96.358854925
96.358897738
96.358924088
96.358931063
96.358942412
96.358966375
96.358976837
96.359039987
96.359224063
96.359300300
96.359306325
96.359327037
96.359380163
96.359412112
96.359421537
96.359427912
96.359443650
96.359455263
96.359475575
96.359491362
96.359495250
96.359529400
96.359529487
96.359559963
96.359587875
96.359592562
96.359599788
96.359611113
96.359618625
96.359635325
96.359641263
96.359652612
96.359656288
96.359686450
96.359710025
96.359720188
96.359723100
96.359781037
96.359846775
96.359894212
96.359903937
96.359973837
96.359974575
96.359974650
96.359974737
96.359996362
96.360043338
96.360060150
96.360062038
96.360067150
96.360068662
96.360093963
96.360109225
96.360143900
96.360175987
96.360185337
96.360243662
96.360283925
96.360317250
96.360346013
96.360424737
96.360504437
96.360521150
96.360561213
96.360572875
96.360598225
96.360659350
96.360689175
96.360729263
96.360745088
96.360747150
96.360759925
96.360834113
96.360859650
96.360860300
96.360950088
96.360983800
96.361016275
96.361061475
96.361116037
96.361135925
96.361173075
96.361240325
96.361295475
96.361316575
96.361335250
96.361338413
96.361356262
96.361367688
96.361369487
96.361430063
96.361566388
96.361681425
96.361689975
96.361751037
96.361769963
96.361825688
96.361833788
96.361980988
96.362025137
96.362054837
96.362082837
96.362149038
96.362171988
96.362179800
96.362181900
96.362258275
96.362264987
96.362356512
96.362390637
96.362443038
96.362448462
96.362474100
96.362506100
96.362717675
96.362790825
96.362890963
96.362899175
96.362906850
96.362908362
96.363011387
96.363017688
96.363025888
96.363078900
96.363091950
96.363205263
96.363211600
96.363216425
96.363381437
96.363408287
96.363468513
96.363486138
96.363554787
96.363570425
96.363580212
96.363637700
96.363686337
96.363699000
96.363720250
96.363725712
96.363727925
96.363907375
96.364004850
96.364084312
96.364132700
96.364163175
96.364227387
96.364234612
96.364297125
96.364310012
96.364326800
96.364371112
96.364375737
96.364439687
96.364445437
96.364448175
96.364459662
96.364577400
96.364613550
96.364642400
96.364653750
96.364738150
96.364774438
96.364779350
96.364796763
96.364887350
96.364894475
96.364916812
96.364940288
96.364979588
96.364983050
96.365041062
96.365056212
96.365056300
96.365133175
96.365151063
96.365266350
96.365305937
96.365311775
96.365316162
96.365320813
96.365339163
96.365438162
96.365448387
96.365494563
96.365495263
96.365587150
96.365588863
96.365590212
96.365622475
96.365658462
96.365658550
96.365698188
96.365704513
96.365735950
96.365755500
96.365756338
96.365762338
96.365777050
96.365806263
96.365816763
96.365824525
96.365849563
96.365854725
96.365885062
96.365924112
96.365931425
96.365941812
96.365970525
96.365981875
96.366019888
96.366086563
96.366100675
96.366122213
96.366168900
96.366174663
96.366180462
96.366216200
96.366230212
96.366231850
96.366252400
96.366264038
96.366377488
96.366593412
96.366615537
96.366616675
96.366657050
96.366699688
96.366744188
96.366761450
96.366801575
96.366803225
96.366808562
96.366861887
96.366870950
96.366892562
96.366909088
96.366914950
96.366973137
96.367014938
96.367072100
96.367135838
96.367151725
96.367155125
96.367176238
96.367241925
96.367243250
96.367244875
96.367280437
96.367339863
96.367418387
96.367536625
96.367544500
96.367550687
96.367571750
96.367596388
96.367602500
96.367634475
96.367638012
96.367675425
96.367679200
96.367776987
96.367802650
96.367888312
96.367948450
96.367966400
96.368041187
96.368050525
96.368050650
96.368089563
96.368095275
96.368104350
96.368147588
96.368151787
96.368201800
96.368262450
96.368306538
96.368335300
96.368347613
96.368359037
96.368377825
96.368426137
96.368447012
96.368452988
96.368456188
96.368479375
96.368630250
96.368641775
96.368661863
96.368691050
96.368755375
96.368842700
96.368874562
96.368908963
96.368937875
96.369006275
96.369013938
96.369028125
96.369083425
96.369083512
96.369107488
96.369118800
96.369163438
96.369173600
96.369233388
96.369251350
96.369265050
96.369275750
96.369302237
96.369303062
96.369323037
96.369327150
96.369334263
96.369349563
96.369352000
96.369355475
96.369356050
96.369396138
96.369435737
96.369449738
96.369470900
96.369496613
96.369500025
96.369571213
96.369617288
96.369626888
96.369644050
96.369682850
96.369742762
96.369782750
96.369802675
96.369803487
96.369814750
96.369816750
96.369856000
96.369857438
96.369877587
96.369878787
96.369966663
96.369968912
96.369993213
96.369997537
96.370004737
96.370020638
96.370037587
96.370127600
96.370132275
96.370184425
96.370188575
96.370200275
96.370261087
96.370351212
96.370417863
96.370432125
96.370436575
96.370517788
96.370521963
96.370599000
96.370682113
96.370702537
96.370728613
96.370755562
96.370769250
96.370779650
96.370821625
96.370833000
96.370883062
96.370887925
96.370934300
96.370962975
96.370996500
96.371025150
96.371083175
96.371090750
96.371092675
96.371140712
96.371143863
96.371145738
96.371145837
96.371145938
96.371146037
96.371152638
96.371167250
96.371264375
96.371270537
96.371327675
96.371355662
96.371467862
96.371472862
96.371473225
96.371535725
96.371542500
96.371580563
96.371624350
96.371629587
96.371636700
96.371661887
96.371671788
96.371763962
96.371768387
96.371778850
96.371911612
96.371913088
96.371947163
96.372012938
96.372027863
96.372031987
96.372065338
96.372067688
96.372089925
96.372095512
96.372104100
96.372139963
96.372148550
96.372176000
96.372190488
96.372231975
96.372287712
96.372287800
96.372388950
96.372406500
96.372418188
96.372420450
96.372438163
96.372438887
96.372439337
96.372482213
96.372503087
96.372517775
96.372609238
96.372610987
96.372613100
96.372632438
96.372644650
96.372667500
96.372709750
96.372720700
96.372761050
96.372769713
96.372841263
96.372855950
96.372858763
96.372868662
96.372888788
96.372921437
96.372926088
96.372960000
96.372990413
96.372998938
96.373016850
96.373019912
96.373055138
96.373057837
96.373070063
96.373079487
96.373108687
96.373149537
96.373186000
96.373212138
96.373216625
96.373222225
96.373233575
96.373239712
96.373261238
96.373277650
96.373293475
96.373303913
96.373341462
96.373344550
96.373353525
96.373356900
96.373373925
96.373398975
96.373435475
96.373462425
96.373503000
96.373567625
96.373594625
96.373597437
96.373601775
96.373611600
96.373615575
96.373640588
96.373652475
96.373760713
96.373783950
96.373823688
96.373851738
96.373864825
96.373932825
96.373937500
96.373943250
96.373955825
96.373971000
96.373983013
96.374027813
96.374082425
96.374115062
96.374123763
96.374159562
96.374173537
96.374185875
96.374232812
96.374255838
96.374291475
96.374291700
96.374293313
96.374297912
96.374299175
96.374299812
96.374307038
96.374308113
96.374334288
96.374346725
96.374346812
96.374483050
96.374485088
96.374513675
96.374530675
96.374541963
96.374551000
96.374603800
96.374605062
96.374634288
96.374641125
96.374679300
96.374699775
96.374704275
96.374752800
96.374778050
96.374779350
96.374815650
96.374826050
96.374857500
96.374858663
96.374866563
96.374872675
96.374905912
96.374929025
96.374942600
96.374959788
96.374970562
96.374975250
96.374979263
96.375000538
96.375019638
96.375026737
96.375049437
96.375088200
96.375106887
96.375121287
96.375122275
96.375130688
96.375142688
96.375148050
96.375149525
96.375155275
96.375279638
96.375317463
96.375356575
96.375430125
96.375433187
96.375438712
96.375442088
96.375466500
96.375484525
96.375489550
96.375490875
96.375529212
96.375601788
96.375617163
96.375635988
96.375656862
96.375677500
96.375689537
96.375717575
96.375723713
96.375739175
96.375747062
96.375802475
96.375813200
96.375814575
96.375817500
96.375868600
96.375905238
96.375906087
96.375923313
96.375936313
96.375941712
96.375956900
96.375973375
96.376010600
96.376015100
96.376015212
96.376066237
96.376077688
96.376105912
96.376107312
96.376110688
96.376138888
96.376200300
96.376220600
96.376224562
96.376306150
96.376339988
96.376356813
96.376361988
96.376362212
96.376377725
96.376415050
96.376426925
96.376458100
96.376469337
96.376483838
96.376483925
96.376515500
96.376544138
96.376549188
96.376576500
96.376627275
96.376644238
96.376710150
96.376720175
96.376739387
96.376752250
96.376765525
96.376768337
96.376773000
96.376808587
96.376827950
96.376835313
96.376869800
96.376888237
96.376973375
96.376973913
96.376976988
96.376978713
96.376989638
96.377021613
96.377056888
96.377071000
96.377093700
96.377095113
96.377098425
96.377099225
96.377106938
96.377116512
96.377139887
96.377181987
96.377186550
96.377218975
96.377231400
96.377363350
96.377398313
96.377449137
96.377452512
96.377532913
96.377536838
96.377545450
96.377548713
96.377573375
96.377604650
96.377638413
96.377642175
96.377659812
96.377705650
96.377705862
96.377741625
96.377748412
96.377764912
96.377775038
96.377912487
96.377920400
96.377973100
96.377980300
96.377992575
96.378045275
96.378057550
96.378060550
96.378077038
96.378077788
96.378096475
96.378107625
96.378191988
96.378206025
96.378211250
96.378239650
96.378242413
96.378299662
96.378303050
96.378328113
96.378350875
96.378369400
96.378388988
96.378395425
96.378397575
96.378405800
96.378415375
96.378420000
96.378499812
96.378533262
96.378545100
96.378576412
96.378694438
96.378708863
96.378738850
96.378764062
96.378771337
96.378837387
96.378837725
96.378838975
96.378853987
96.378863888
96.378895750
96.378911837
96.378957450
96.379014813
96.379092262
96.379094987
96.379139775
96.379140550
96.379146538
96.379229300
96.379229388
96.379270100
96.379270350
96.379368637
96.379373475
96.379412250
96.379432775
96.379444062
96.379445975
96.379463038
96.379478638
96.379504938
96.379525962
96.379547125
96.379615900
96.379703062
96.379710762
96.379740662
96.379740850
96.379775263
96.379776750
96.379801988
96.379814625
96.379816350
96.379879488
96.379941750
96.379982412
96.380044513
96.380045212
96.380063263
96.380086288
96.380110163
96.380136300
96.380166762
96.380204800
96.380235863
96.380252075
96.380296387
96.380304388
96.380310063
96.380344213
96.380406625
96.380422075
96.380474450
96.380496800
96.380516113
96.380522313
96.380532475
96.380540350
96.380544538
96.380553963
96.380555163
96.380557987
96.380570375
96.380602125
96.380606900
96.380633950
96.380647975
96.380655237
96.380690925
96.380725162
96.380725438
96.380734163
96.380734300
96.380741587
96.380753975
96.380754875
96.380759087
96.380771175
96.380805287
96.380824012
96.380824213
96.380828737
96.380838400
96.380861987
96.380907075
96.380958950
96.380980375
96.380981538
96.381000450
96.381001450
96.381050025
96.381058725
96.381076913
96.381115612
96.381127975
96.381143025
96.381143263
96.381168425
96.381178800
96.381203875
96.381261725
96.381281012
96.381284775
96.381292738
96.381294425
96.381349650
96.381363800
96.381364300
96.381379050
96.381421575
96.381429412
96.381444425
96.381472450
96.381475862
96.381497513
96.381531412
96.381531525
96.381581700
96.381600800
96.381604125
96.381642438
96.381664125
96.381669062
96.381670438
96.381672362
96.381741250
96.381753637
96.381817750
96.381830800
96.381838113
96.381848700
96.381879625
96.381884863
96.381893550
96.381910338
96.381910887
96.381956925
96.381978475
96.381985262
96.382018288
96.382034225
96.382046788
96.382046875
96.382047637
96.382047800
96.382074012
96.382133987
96.382140062
96.382206000
96.382210450
96.382218300
96.382240787
96.382271488
96.382301975
96.382348275
96.382362313
96.382369513
96.382377850
96.382384163
96.382386425
96.382411350
96.382429712
96.382469262
96.382474312
96.382476925
96.382487787
96.382488850
96.382526200
96.382526975
96.382540200
96.382551500
96.382574725
96.382582563
96.382604350
96.382612275
96.382627000
96.382653963
96.382673113
96.382725213
96.382736063
96.382754163
96.382782300
96.382819500
96.382843425
96.382843525
96.382863887
96.382875438
96.382877900
96.382928425
96.382990263
96.382990538
96.383028362
96.383054938
96.383089050
96.383126275
96.383164100
96.383180900
96.383210838
96.383211937
96.383233312
96.383347450
96.383375225
96.383426225
96.383426337
96.383426688
96.383440375
96.383449662
96.383467800
96.383550550
96.383567450
96.383637475
96.383645150
96.383679225
96.383745750
96.383860837
96.383954012
96.383980937
96.383988075
96.384015237
96.384016363
96.384021850
96.384044988
96.384079925
96.384089925
96.384108012
96.384126225
96.384130488
96.384153425
96.384160562
96.384169100
96.384189325
96.384216500
96.384237162
96.384265188
96.384322575
96.384340937
96.384347163
96.384362150
96.384373550
96.384373763
96.384398100
96.384465925
96.384496738
96.384502500
96.384504162
96.384504687
96.384512700
96.384595812
96.384596775
96.384615575
96.384710400
96.384717900
96.384720788
96.384744162
96.384829612
96.384869775
96.384887763
96.384895900
96.384920513
96.384966413
96.384991137
96.385000237
96.385073475
96.385087888
96.385119837
96.385128825
96.385148300
96.385154387
96.385179275
96.385188775
96.385219887
96.385241425
96.385241612
96.385294437
96.385295537
96.385297625
96.385297925
96.385309713
96.385327863
96.385332000
96.385340350
96.385405213
96.385458875
96.385479913
96.385516500
96.385536137
96.385539100
96.385547762
96.385557625
96.385569250
96.385596825
96.385602050
96.385632800
96.385658650
96.385668888
96.385669388
96.385702325
96.385735450
96.385767312
96.385795762
96.385796688
96.385824125
96.385867788
96.385883437
96.385909425
96.385917550
96.385939537
96.385971550
96.385994100
96.385998250
96.386039150
96.386042488
96.386051112
96.386073987
96.386081237
96.386082275
96.386144475
96.386159788
96.386160150
96.386167962
96.386199475
96.386227050
96.386235950
96.386266475
96.386270362
96.386270750
96.386273913
96.386277375
96.386286188
96.386313125
96.386342000
96.386367937
96.386375288
96.386379463
96.386412263
96.386459288
96.386461800
96.386514013
96.386522262
96.386534063
96.386586888
96.386618800
96.386631487
96.386634875
96.386656288
96.386661363
96.386661450
96.386677075
96.386735863
96.386741938
96.386745088
96.386762100
96.386762187
96.386827363
96.386827450
96.386838688
96.386872962
96.386919700
96.386940388
96.386961200
96.386961662
96.386963150
96.386973125
96.386973475
96.386975050
96.386996175
96.387011587
96.387012438
96.387026325
96.387045663
96.387046938
96.387065100
96.387082675
96.387082763
96.387085275
96.387088800
96.387106850
96.387107675
96.387110600
96.387117512
96.387221225
96.387260050
96.387260350
96.387260438
96.387287250
96.387326462
96.387328900
96.387328987
96.387412150
96.387435938
96.387460700
96.387477200
96.387488062
96.387594663
96.387673513
96.387675312
96.387680913
96.387682238
96.387683438
96.387686288
96.387694625
96.387701950
96.387710500
96.387728813
96.387729500
96.387734063
96.387734150
96.387749462
96.387766475
96.387768400
96.387771637
96.387782462
96.387808412
96.387810113
96.387811550
96.387814025
96.387815788
96.387835200
96.387838825
96.387840375
96.387844962
96.387853062
96.387875350
96.387915275
96.387916312
96.387917813
96.387918475
96.387918587
96.387941925
96.387966937
96.387983700
96.387995100
96.388012925
96.388024288
96.388063200
96.388069950
96.388091350
96.388122362
96.388130525
96.388135850
96.388216462
96.388235912
96.388239800
96.388249837
96.388317163
96.388334450
96.388360400
96.388397950
96.388434988
96.388449575
96.388479600
96.388485150
96.388501937
96.388502025
96.388502113
96.388578037
96.388580325
96.388629563
96.388675062
96.388711512
96.388767900
96.388814175
96.388843737
96.388858613
96.388862463
96.388882000
96.388883838
96.388918963
96.388928187
96.388929975
96.388952762
96.388961675
96.389009150
96.389030525
96.389034013
96.389039138
96.389055175
96.389113612
96.389120175
96.389122212
96.389133325
96.389135112
96.389138125
96.389140012
96.389147463
96.389168238
96.389191287
96.389193575
96.389196575
96.389235163
96.389244475
96.389287763
96.389324800
96.389397262
96.389410175
96.389431712
96.389452075
96.389487512
96.389495500
96.389505537
96.389515750
96.389532300
96.389536650
96.389568488
96.389593913
96.389638475
96.389645600
96.389647750
96.389651200
96.389664513
96.389670313
96.389686037
96.389724275
96.389736200
96.389775462
96.389786475
96.389805063
96.389811650
96.389828800
96.389876312
96.389876850
96.389890213
96.389898163
96.389906800
96.389906900
96.389954125
96.389979550
96.390015250
96.390024837
96.390029125
96.390031463
96.390046050
96.390072363
96.390106988
96.390130537
96.390165125
96.390218500
96.390255375
96.390293975
96.390297200
96.390300388
96.390315425
96.390319038
96.390330100
96.390346500
96.390368400
96.390372038
96.390409288
96.390414575
96.390414687
96.390428988
96.390453412
96.390474537
96.390549150
96.390554850
96.390573025
96.390584463
96.390606437
96.390609225
96.390611412
96.390628413
96.390630825
96.390640175
96.390640637
96.390643150
96.390650362
96.390666675
96.390692475
96.390720637
96.390724037
96.390798437
96.390807600
96.390840725
96.390850988
96.390856575
96.390863050
96.390868363
96.390879212
96.390881437
96.390889038
96.390906500
96.390910600
96.390938375
96.390949675
96.390957438
96.390961175
96.390961738
96.391013538
96.391017925
96.391019600
96.391067312
96.391069762
96.391075075
96.391080163
96.391089963
96.391101675
96.391107950
96.391124512
96.391147650
96.391147738
96.391147863
96.391186738
96.391192738
96.391198075
96.391215275
96.391237237
96.391281125
96.391290462
96.391303713
96.391335638
96.391350038
96.391385837
96.391390775
96.391396813
96.391403325
96.391417163
96.391443125
96.391447662
96.391472350
96.391487012
96.391520050
96.391525137
96.391529325
96.391558550
96.391559538
96.391564950
96.391576837
96.391601500
96.391607838
96.391621125
96.391649025
96.391653362
96.391655350
96.391657725
96.391678850
96.391685487
96.391695000
96.391709237
96.391721875
96.391724862
96.391730825
96.391732088
96.391741850
96.391750375
96.391773488
96.391778350
96.391787237
96.391792912
96.391797225
96.391801962
96.391802363
96.391813700
96.391832325
96.391839350
96.391841288
96.391849037
96.391859625
96.391947613
96.392006662
96.392007513
96.392023350
96.392024362
96.392025413
96.392040275
96.392041850
96.392074150
96.392083200
96.392155050
96.392161175
96.392168987
96.392174400
96.392197375
96.392202300
96.392218912
96.392230050
96.392251913
96.392255425
96.392257525
96.392261838
96.392283088
96.392289288
96.392324938
96.392325038
96.392342075
96.392359038
96.392368838
96.392373213
96.392376162
96.392385312
96.392398063
96.392408788
96.392408875
96.392426212
96.392437813
96.392438988
96.392441362
96.392442587
96.392442800
96.392462525
96.392469237
96.392478925
96.392483688
96.392494425
96.392510712
96.392524812
96.392551987
96.392573600
96.392575612
96.392578050
96.392589575
96.392638575
96.392645387
96.392648450
96.392650588
96.392692063
96.392698550
96.392708488
96.392716763
96.392730613
96.392743662
96.392786738
96.392791950
96.392802387
96.392837350
96.392840588
96.392859712
96.392869100
96.392872287
96.392878763
96.392887275
96.392892225
96.392892837
96.392896825
96.392900575
96.392914288
96.392927087
96.392940838
96.392956662
96.392961400
96.392977437
96.392988462
96.392990375
96.392991500
96.392996525
96.393017700
96.393030063
96.393041025
96.393070313
96.393077075
96.393086700
96.393091537
96.393094463
96.393096375
96.393099075
96.393109838
96.393116625
96.393132550
96.393133100
96.393204438
96.393205250
96.393211487
96.393213613
96.393230387
96.393234025
96.393237550
96.393246375
96.393261087
96.393262325
96.393269700
96.393272713
96.393277125
96.393294450
96.393295188
96.393295688
96.393296213
96.393330700
96.393355012
96.393355325
96.393402838
96.393411012
96.393423225
96.393427400
96.393447513
96.393456062
96.393460538
96.393468575
96.393474962
96.393483687
96.393503013
96.393503950
96.393546563
96.393549500
96.393570712
96.393578775
96.393588313
96.393615737
96.393616475
96.393617913
96.393623588
96.393648875
96.393688125
96.393693512
96.393695362
96.393697825
96.393706263
96.393713812
96.393714038
96.393752575
96.393752937
96.393757225
96.393768188
96.393771438
96.393781687
96.393794150
96.393798300
96.393809687
96.393811087
96.393818838
96.393818925
96.393881975
96.393908487
96.393926037
96.393932650
96.393933588
96.393943237
96.393944250
96.393945113
96.393958763
96.393960150
96.393971875
96.393974450
96.393974538
96.394002587
96.394044487
96.394052625
96.394067625
96.394076525
96.394086700
96.394092050
96.394154488
96.394156263
96.394194875
96.394207662
96.394213875
96.394215187
96.394222813
96.394237525
96.394242650
96.394248750
96.394257813
96.394261350
96.394263563
96.394283062
96.394285888
96.394287250
96.394287687
96.394289900
96.394296813
96.394339100
96.394362738
96.394370188
96.394370588
96.394372225
96.394377812
96.394399312
96.394401163
96.394409825
96.394422750
96.394423387
96.394425863
96.394425950
96.394438325
96.394449287
96.394455350
96.394493388
96.394506362
96.394517100
96.394532400
96.394552062
96.394558150
96.394559825
96.394571087
96.394583638
96.394590475
96.394606513
96.394626950
96.394645075
96.394662438
96.394683587
96.394689012
96.394693663
96.394707150
96.394712975
96.394723675
96.394746162
96.394755475
96.394773250
96.394773325
96.394792525
96.394805175
96.394811775
96.394813975
96.394816250
96.394816400
96.394821013
96.394823750
96.394845213
96.394851275
96.394852925
96.394853462
96.394860150
96.394864988
96.394878913
96.394883725
96.394909650
96.394913775
96.394918000
96.394924288
96.394957687
96.394962812
96.394965688
96.394969825
96.394979162
96.394996675
96.395002775
96.395003850
96.395004550
96.395013312
96.395013600
96.395023300
96.395029125
96.395034787
96.395040138
96.395041687
96.395047425
96.395047675
96.395060663
96.395066488
96.395069062
96.395075812
96.395083525
96.395087463
96.395097850
96.395106825
96.395137500
96.395148625
96.395154175
96.395171588
96.395187925
96.395220912
96.395222750
96.395224200
96.395225400
96.395229613
96.395232338
96.395245275
96.395259175
96.395265275
96.395275113
96.395299825
96.395354238
96.395374112
96.395427037
96.395439438
96.395440338
96.395460537
96.395462612
96.395467775
96.395470088
96.395477738
96.395480150
96.395489063
96.395491737
96.395492937
96.395502350
96.395504163
96.395515400
96.395534225
96.395536225
96.395549062
96.395573113
96.395581575
96.395610237
96.395626250
96.395643737
96.395645238
96.395647188
96.395648063
96.395715212
96.395738487
96.395739638
96.395744763
96.395762487
96.395789888
96.395792262
96.395796525
96.395809175
96.395811025
96.395830962
96.395847225
96.395852187
96.395856550
96.395869750
96.395877038
96.395893000
96.395931350
96.395953075
96.395969550
96.396076275
96.396082250
96.396088913
96.396092938
96.396144050
96.396164012
96.396175575
96.396191613
96.396200013
96.396204325
96.396210963
96.396220637
96.396222537
96.396222625
96.396226212
96.396226975
96.396228013
96.396237275
96.396251425
96.396311300
96.396318513
96.396320150
96.396331450
96.396369812
96.396370025
96.396370387
96.396373287
96.396389850
96.396398500
96.396401825
96.396410500
96.396426400
96.396449887
96.396455687
96.396502275
96.396547438
96.396551300
96.396551613
96.396551700
96.396553450
96.396554150
96.396555050
96.396564700
96.396595887
96.396596213
96.396599475
96.396615625
96.396618100
96.396634250
96.396641338
96.396642613
96.396653800
96.396663137
96.396670712
96.396671750
96.396672237
96.396698950
96.396701850
96.396704238
96.396729162
96.396729275
96.396740638
96.396792075
96.396795875
96.396824063
96.396825812
96.396829638
96.396863625
96.396872687
96.396876762
96.396884762
96.396888350
96.396891412
96.396903688
96.396911887
96.396920775
96.396976013
96.396989687
96.396990900
96.397007488
96.397031075
96.397036975
96.397037950
96.397077263
96.397083725
96.397085038
96.397087225
96.397111775
96.397112338
96.397112825
96.397116550
96.397124700
96.397124775
96.397141187
96.397145525
96.397149587
96.397156100
96.397178563
96.397195575
96.397201662
96.397215075
96.397217938
96.397218025
96.397254437
96.397286550
96.397301875
96.397316038
96.397323012
96.397337175
96.397357025
96.397362738
96.397387862
96.397439825
96.397485687
96.397504025
96.397504175
96.397512062
96.397522800
96.397529663
96.397558200
96.397575363
96.397590475
96.397621387
96.397625225
96.397639712
96.397682175
96.397690912
96.397719612
96.397757837
96.397763488
96.397765412
96.397781050
96.397791725
96.397792138
96.397806137
96.397816612
96.397828425
96.397841063
96.397857363
96.397862300
96.397894475
96.397909587
96.397950025
96.397975437
96.398070850
96.398071762
96.398076900
96.398079987
96.398082462
96.398120762
96.398146075
96.398147638
96.398167187
96.398178525
96.398193463
96.398201050
96.398208225
96.398248575
96.398249663
96.398249788
96.398254475
96.398265200
96.398271650
96.398271775
96.398282225
96.398283713
96.398283812
96.398283900
96.398293300
96.398304263
96.398313625
96.398323850
96.398328237
96.398332838
96.398389950
96.398400763
96.398460887
96.398461300
96.398475250
96.398475350
96.398483925
96.398505587
96.398515100
96.398523950
96.398534287
96.398547037
96.398549962
96.398550163
96.398550625
96.398560012
96.398560363
96.398564925
96.398572762
96.398577463
96.398587150
96.398606900
96.398623238
96.398625775
96.398638850
96.398662375
96.398665537
96.398687750
96.398713850
96.398727600
96.398781962
96.398807713
96.398808587
96.398828075
96.398840450
96.398896812
96.398896937
96.398924475
96.398924725
96.398927800
96.398940113
96.398940750
96.398943913
96.398983500
96.398984400
96.398989988
96.399007813
96.399013825
96.399034762
96.399038325
96.399109487
96.399131537
96.399140325
96.399146562
96.399150500
96.399150862
96.399151538
96.399168025
96.399185538
96.399283975
96.399339537
96.399361938
96.399363562
96.399363675
96.399365113
96.399413313
96.399467025
96.399488913
96.399499513
96.399499600
96.399511788
96.399526700
96.399538088
96.399559025
96.399579637
96.399586113
96.399598600
96.399688738
96.399689737
96.399690850
96.399694638
96.399706463
96.399717963
96.399734412
96.399751350
96.399787213
96.399804775
96.399811000
96.399813138
96.399825400
96.399845375
96.399847525
96.399877875
96.399878837
96.399979813
96.399988625
96.399995550
96.400009987
96.400013212
96.400029663
96.400036750
96.400057650
96.400096900
96.400098238
96.400171700
96.400172962
96.400199400
96.400216938
96.400225075
96.400249062
96.400317550
96.400354713
96.400395762
96.400396363
96.400401437
96.400409113
96.400415050
96.400431350
96.400449737
96.400450250
96.400471525
96.400475538
96.400499950
96.400503625
96.400546513
96.400551500
96.400553163
96.400585000
96.400618888
96.400640412
96.400658287
96.400670000
96.400705062
96.400727887
96.400751175
96.400762250
96.400785300
96.400820813
96.400826225
96.400826325
96.400844562
96.400847912
96.400850737
96.400867838
96.400883925
96.400898975
96.400908262
96.400919288
96.400940500
96.400996463
96.401025012
96.401028700
96.401044050
96.401048325
96.401065288
96.401131737
96.401135675
96.401148987
96.401167550
96.401188788
96.401213975
96.401278437
96.401282625
96.401367763
96.401393662
96.401401725
96.401402062
96.401412425
96.401486000
96.401526488
96.401527488
96.401544312
96.401557775
96.401577125
96.401593987
96.401612950
96.401641025
96.401650950
96.401679000
96.401680250
96.401688125
96.401692700
96.401732025
96.401764350
96.401768062
96.401782462
96.401784338
96.401801963
96.401873313
96.401884300
96.401892363
96.401927975
96.401962575
96.401972000
96.401977600
96.401978587
96.401978700
96.402053900
96.402070037
96.402088812
96.402146350
96.402156900
96.402188375
96.402219762
96.402228787
96.402236637
96.402239487
96.402241062
96.402246550
96.402247413
96.402260738
96.402262150
96.402262237
96.402278563
96.402331387
96.402346400
96.402359088
96.402364062
96.402378800
96.402385675
96.402425513
96.402465775
96.402465900
96.402469050
96.402471437
96.402481213
96.402545750
96.402564563
96.402607562
96.402656425
96.402721337
96.402731375
96.402743825
96.402793200
96.402800962
96.402813213
96.402840238
96.402875825
96.402877163
96.402901950
96.402902563
96.402904900
96.402973887
96.402981325
96.403010313
96.403060188
96.403082525
96.403213900
96.403240225
96.403242437
96.403257000
96.403257087
96.403293200
96.403412187
96.403412325
96.403418637
96.403440800
96.403467987
96.403488412
96.403537925
96.403565887
96.403577113
96.403621400
96.403638075
96.403664775
96.403705562
96.403717225
96.403744150
96.403758725
96.403762850
96.403769625
96.403778538
96.403782775
96.403845625
96.403846125
96.403929387
96.403941413
96.403953450
96.403954837
96.403957025
96.404006250
96.404038662
96.404077100
96.404134738
96.404186850
96.404241363
96.404347550
96.404352038
96.404367500
96.404394813
96.404402863
96.404408288
96.404419463
96.404502913
96.404509838
96.404553600
96.404569838
96.404602263
96.404632775
96.404660312
96.404743287
96.404744000
96.404801362
96.404845588
96.404925388
96.404946850
96.404954200
96.404967137
96.404975638
96.404980675
96.404989137
96.405036200
96.405077500
96.405082300
96.405085262
96.405183200
96.405244987
96.405246213
96.405254150
96.405264437
96.405303250
96.405327438
96.405358075
96.405407475
96.405468525
96.405469412
96.405498963
96.405521625
96.405524462
96.405582737
96.405584937
96.405606750
96.405615850
96.405693137
96.405701037
96.405705800
96.405739513
96.405750263
96.405774125
96.405800450
96.405802188
96.405826838
96.405867163
96.405869400
96.405888338
96.405908487
96.405966925
96.405987688
96.406127063
96.406250512
96.406271288
96.406313975
96.406314325
96.406375950
96.406379988
96.406382088
96.406432075
96.406446125
96.406446500
96.406491163
96.406651162
96.406667038
96.406670025
96.406674975
96.406675700
96.406686188
96.406773100
96.406785025
96.406802875
96.406827737
96.406848425
96.406867088
96.406878288
96.406903337
96.406909113
96.406974650
96.407026475
96.407052263
96.407092437
96.407126700
96.407138687
96.407140525
96.407156300
96.407162438
96.407192963
96.407213863
96.407217538
96.407322987
96.407337375
96.407341875
96.407348250
96.407350138
96.407350888
96.407375600
96.407383400
96.407389087
96.407391875
96.407398950
96.407412350
96.407422238
96.407435112
96.407512862
96.407515025
96.407517262
96.407619250
96.407648950
96.407663100
96.407724088
96.407747762
96.407757725
96.407763363
96.407824950
96.407850975
96.407874412
96.407896400
96.407936963
96.407961600
96.407990962
96.408003725
96.408035012
96.408042463
96.408074512
96.408074912
96.408080850
96.408105812
96.408114500
96.408172900
96.408174663
96.408181438
96.408219613
96.408244425
96.408251112
96.408284237
96.408290612
96.408325062
96.408331450
96.408397425
96.408405375
96.408406038
96.408417675
96.408435862
96.408476975
96.408534663
96.408543050
96.408563512
96.408566050
96.408566150
96.408572812
96.408576787
96.408610362
96.408650487
96.408677212
96.408752463
96.408779125
96.408785888
96.408786413
96.408792225
96.408792612
96.408802662
96.408818813
96.408819912
96.408854387
96.408863513
96.408887875
96.408896525
96.408896613
96.408955150
96.408958063
96.408962113
96.408989525
96.408989675
96.409066900
96.409067050
96.409067437
96.409067525
96.409071488
96.409088500
96.409091900
96.409144212
96.409144563
96.409196400
96.409203512
96.409219562
96.409221775
96.409222100
96.409243613
96.409301613
96.409303737
96.409319337
96.409363275
96.409371937
96.409470475
96.409483662
96.409485163
96.409525863
96.409548962
96.409561188
96.409576775
96.409577188
96.409616225
96.409656738
96.409674588
96.409696037
96.409728688
96.409759313
96.409816362
96.409822413
96.409826212
96.409975050
96.410002762
96.410021950
96.410025612
96.410074237
96.410088413
96.410095712
96.410109050
96.410119325
96.410120825
96.410125950
96.410236400
96.410238600
96.410248813
96.410299513
96.410299625
96.410361737
96.410370400
96.410371525
96.410415087
96.410486263
96.410520538
96.410610875
96.410636688
96.410644663
96.410661463
96.410765287
96.410766800
96.410790062
96.410800550
96.410804000
96.410823662
96.410835987
96.410874050
96.410880550
96.410880650
96.410886725
96.410900638
96.410902013
96.410950113
96.410976050
96.410976138
96.411016112
96.411023962
96.411024050
96.411027187
96.411033288
96.411049338
96.411086250
96.411115675
96.411167487
96.411183725
96.411192188
96.411197738
96.411198800
96.411206562
96.411209337
96.411234187
96.411314887
96.411344800
96.411347950
96.411356100
96.411392838
96.411402950
96.411412012
96.411502475
96.411528312
96.411594213
96.411600675
96.411601112
96.411617687
96.411619475
96.411725163
96.411733162
96.411734950
96.411747975
96.411764875
96.411799025
96.411875313
96.411887825
96.411928038
96.411961700
96.411980863
96.412033263
96.412051687
96.412057713
96.412058500
96.412060350
96.412066950
96.412091362
96.412099012
96.412119538
96.412130700
96.412132375
96.412132613
96.412154575
96.412209600
96.412227675
96.412304750
96.412304838
96.412349825
96.412376900
96.412406038
96.412411625
96.412461838
96.412518312
96.412528825
96.412538662
96.412566712
96.412618037
96.412641550
96.412654262
96.412655225
96.412659937
96.412668388
96.412669487
96.412675138
96.412782812
96.412795950
96.412798350
96.412798600
96.412832775
96.412837575
96.412852312
96.412865888
96.412871563
96.412894800
96.412908200
96.412911138
96.412915150
96.413011162
96.413024312
96.413027100
96.413028325
96.413043400
96.413046550
96.413061462
96.413081913
96.413086763
96.413131825
96.413139875
96.413155213
96.413204812
96.413217613
96.413217788
96.413227300
96.413238687
96.413239062
96.413242862
96.413270688
96.413339250
96.413363525
96.413370188
96.413375238
96.413395588
96.413403562
96.413415025
96.413424075
96.413444387
96.413463687
96.413475900
96.413487075
96.413502237
96.413573325
96.413607275
96.413621950
96.413625388
96.413637500
96.413669038
96.413695812
96.413698737
96.413709287
96.413731787
96.413738925
96.413768088
96.413776975
96.413788300
96.413809175
96.413850412
96.413866575
96.413911900
96.413912525
96.413915163
96.413924513
96.413926962
96.413927262
96.413969438
96.414002600
96.414017275
96.414039000
96.414045738
96.414050863
96.414064275
96.414125763
96.414130038
96.414163150
96.414178625
96.414229638
96.414235400
96.414299175
96.414333475
96.414400175
96.414404937
96.414413513
96.414420650
96.414426725
96.414432050
96.414467675
96.414467762
96.414484575
96.414569462
96.414575250
96.414581137
96.414601687
96.414604000
96.414649162
96.414666725
96.414670538
96.414700888
96.414755600
96.414775713
96.414831737
96.414848700
96.414851662
96.414855637
96.414859237
96.414955288
96.414991637
96.415078200
96.415112662
96.415114150
96.415139300
96.415162638
96.415229513
96.415259150
96.415259288
96.415288675
96.415338825
96.415396587
96.415444425
96.415444537
96.415457237
96.415460487
96.415472438
96.415501062
96.415503050
96.415574000
96.415637788
96.415664550
96.415749338
96.415788275
96.415806000
96.415847738
96.415856687
96.415888625
96.415907237
96.415931238
96.415972162
96.416016962
96.416030362
96.416048350
96.416060088
96.416061600
96.416088525
96.416089212
96.416089300
96.416095000
96.416107787
96.416139062
96.416177988
96.416225537
96.416251975
96.416259787
96.416272200
96.416289463
96.416327912
96.416356275
96.416359238
96.416397200
96.416402300
96.416469737
96.416544262
96.416585113
96.416603525
96.416666138
96.416709763
96.416741125
96.416780150
96.416809587
96.416810938
96.416839575
96.416850475
96.416863812
96.416865850
96.416877662
96.416888762
96.416917075
96.416962987
96.416986025
96.416990313
96.417025625
96.417033163
96.417128338
96.417138063
96.417154800
96.417169925
96.417187025
96.417195987
96.417210888
96.417286288
96.417312112
96.417365350
96.417375700
96.417394363
96.417394450
96.417422637
96.417422725
96.417452012
96.417459888
96.417474238
96.417539775
96.417573575
96.417587825
96.417617350
96.417620450
96.417622350
96.417638650
96.417646387
96.417693000
96.417716100
96.417716412
96.417723925
96.417736575
96.417748687
96.417783800
96.417809862
96.417810225
96.417833462
96.417859875
96.417863925
96.417880425
96.417912212
96.417948963
96.417993162
96.418023112
96.418084425
96.418149350
96.418209913
96.418226975
96.418244300
96.418316738
96.418332737
96.418351312
96.418355375
96.418429538
96.418431638
96.418474975
96.418475288
96.418529162
96.418609025
96.418619287
96.418642913
96.418667800
96.418672775
96.418680313
96.418687562
96.418730087
96.418801350
96.418833638
96.418833775
96.418839100
96.418895013
96.418920363
96.418958600
96.419015175
96.419053000
96.419099387
96.419106412
96.419106563
96.419138250
96.419218363
96.419251238
96.419251700
96.419329512
96.419346475
96.419382350
96.419420525
96.419464237
96.419501875
96.419527762
96.419543775
96.419599588
96.419647400
96.419699838
96.419703425
96.419775012
96.419776350
96.419788962
96.420032138
96.420113200
96.420119125
96.420238962
96.420252075
96.420280263
96.420297475
96.420324800
96.420366488
96.420402287
96.420421487
96.420431450
96.420431588
96.420462100
96.420473062
96.420526950
96.420578638
96.420579850
96.420658637
96.420667862
96.420697137
96.420736013
96.420738762
96.420758088
96.420758413
96.420784862
96.420878088
96.420952212
96.420964012
96.420972975
96.421072963
96.421111763
96.421122763
96.421208750
96.421224875
96.421230925
96.421259062
96.421276425
96.421288463
96.421349550
96.421364875
96.421385775
96.421403662
96.421425012
96.421426013
96.421460050
96.421499462
96.421542500
96.421587363
96.421610663
96.421612987
96.421629575
96.421634012
96.421634875
96.421649800
96.421682225
96.421686925
96.421855737
96.421932125
96.421941100
96.421969525
96.421969700
96.421969812
96.421976912
96.422051375
96.422071988
96.422096175
96.422123912
96.422138175
96.422149975
96.422151225
96.422182725
96.422189525
96.422230813
96.422254975
96.422297062
96.422322350
96.422350013
96.422427387
96.422453538
96.422462763
96.422470788
96.422497850
96.422523200
96.422528850
96.422551775
96.422559437
96.422560675
96.422630750
96.422696913
96.422726337
96.422810662
96.422930825
96.422933188
96.422956212
96.422985488
96.423002900
96.423035613
96.423069638
96.423176500
96.423183800
96.423196475
96.423209525
96.423279675
96.423291625
96.423354262
96.423369687
96.423400587
96.423448325
96.423463162
96.423471475
96.423482150
96.423482275
96.423489163
96.423489325
96.423512800
96.423534137
96.423564087
96.423591512
96.423606588
96.423676800
96.423685125
96.423689500
96.423692238
96.423692338
96.423693275
96.423816175
96.423870687
96.423898025
96.423921950
96.423990075
96.424066400
96.424084937
96.424099313
96.424132425
96.424203975
96.424267113
96.424271325
96.424293825
96.424304437
96.424316225
96.424396488
96.424404150
96.424456187
96.424478888
96.424514100
96.424519975
96.424520087
96.424623238
96.424668813
96.424689563
96.424750512
96.424757325
96.424854500
96.424902600
96.424920425
96.424951375
96.424965575
96.424996225
96.425009625
96.425016563
96.425040800
96.425056287
96.425065488
96.425142650
96.425158900
96.425181250
96.425195512
96.425195725
96.425219363
96.425241313
96.425255825
96.425288675
96.425289162
96.425342738
96.425344013
96.425376425
96.425432825
96.425483100
96.425574950
96.425593562
96.425603875
96.425650237
96.425665475
96.425669488
96.425672437
96.425677025
96.425699425
96.425725512
96.425728125
96.425768237
96.425790213
96.425799638
96.425808237
96.425887637
96.425890125
96.425901175
96.425922387
96.425924950
96.425973988
96.426090538
96.426095062
96.426145425
96.426145725
96.426145937
96.426165650
96.426175163
96.426225125
96.426248113
96.426251612
96.426277650
96.426420175
96.426437062
96.426465287
96.426495400
96.426506375
96.426518500
96.426551187
96.426617625
96.426621188
96.426640562
96.426644813
96.426690013
96.426783900
96.426794587
96.426801587
96.426829938
96.426830025
96.426834825
96.426882612
96.426912700
96.426940275
96.426996500
96.427014188
96.427029863
96.427030512
96.427069550
96.427108200
96.427164800
96.427168013
96.427228925
96.427362988
96.427395100
96.427460125
96.427486775
96.427553463
96.427557175
96.427570238
96.427613650
96.427620125
96.427661988
96.427662388
96.427671488
96.427677525
96.427688675
96.427820188
96.427824475
96.427873700
96.427943387
96.427978050
96.428041312
96.428059863
96.428079138
96.428093325
96.428103338
96.428113138
96.428118188
96.428184863
96.428204775
96.428210700
96.428227388
96.428227463
96.428234450
96.428298037
96.428300562
96.428315662
96.428321875
96.428371638
96.428410038
96.428412175
96.428481350
96.428541025
96.428747238
96.428782450
96.428825338
96.428841150
96.428856263
96.428873100
96.428877700
96.428906987
96.428954750
96.429039225
96.429040025
96.429134088
96.429141150
96.429151163
96.429153337
96.429162088
96.429217812
96.429224737
96.429307975
96.429366325
96.429435800
96.429445637
96.429451863
96.429531600
96.429567400
96.429574687
96.429581813
96.429614425
96.429666537
96.429666987
96.429684888
96.429730175
96.429733613
96.429746838
96.429751987
96.429794175
96.429812763
96.429828262
96.429904812
96.429949000
96.429955888
96.429975462
96.429984500
96.430061025
96.430082150
96.430091250
96.430169088
96.430185400
96.430225312
96.430251012
96.430257313
96.430279600
96.430292112
96.430305463
96.430324188
96.430331287
96.430346600
96.430372687
96.430397738
96.430402200
96.430453400
96.430509637
96.430568975
96.430595537
96.430609375
96.430609937
96.430634287
96.430641188
96.430665963
96.430700813
96.430740100
96.430803412
96.430809462
96.430819300
96.430825000
96.430830313
96.430849112
96.430878000
96.430936437
96.430952425
96.430988163
96.430994900
96.431009500
96.431075937
96.431159862
96.431170063
96.431216737
96.431270975
96.431325600
96.431346663
96.431356050
96.431357713
96.431361175
96.431424987
96.431437525
96.431494125
96.431503950
96.431520437
96.431523412
96.431530625
96.431534262
96.431551425
96.431570463
96.431576550
96.431598162
96.431633713
96.431641238
96.431668950
96.431727800
96.431759200
96.431770688
96.431811813
96.431838438
96.431931675
96.431982038
96.432004887
96.432022000
96.432026412
96.432196138
96.432221350
96.432235350
96.432271063
96.432287837
96.432309863
96.432364500
96.432370612
96.432563225
96.432594675
96.432657762
96.432665188
96.432672675
96.432682337
96.432699313
96.432732075
96.432755488
96.432810700
96.432853263
96.432864175
96.432883687
96.432960737
96.432964638
96.433001900
96.433101412
96.433123225
96.433136300
96.433158663
96.433201175
96.433254487
96.433316500
96.433334450
96.433337162
96.433366525
96.433371937
96.433375763
96.433439550
96.433496913
96.433512913
96.433518750
96.433570062
96.433616750
96.433620025
96.433620163
96.433620275
96.433622200
96.433697500
96.433748975
96.433749050
96.433779712
96.433816025
96.433819063
96.433867150
96.433871362
96.433917612
96.433924812
96.433928987
96.433931587
96.433943738
96.433943837
96.433960063
96.433967963
96.433985600
96.434040212
96.434066025
96.434112962
96.434235837
96.434239463
96.434316138
96.434330500
96.434423963
96.434441713
96.434461137
96.434557450
96.434576888
96.434637138
96.434702825
96.434720563
96.434782613
96.434788150
96.434832500
96.434858700
96.434860912
96.434866688
96.434872688
96.434893875
96.434910012
96.434966012
96.434977187
96.434984075
96.435022475
96.435046313
96.435089250
96.435119875
96.435127937
96.435168887
96.435233700
96.435261763
96.435279575
96.435306125
96.435342562
96.435375825
96.435413825
96.435427187
96.435452763
96.435469813
96.435539088
96.435541725
96.435551725
96.435592887
96.435602750
96.435613200
96.435672388
96.435673550
96.435675962
96.435696425
96.435780112
96.435827500
96.435830350
96.435831700
96.435877125
96.435881350
96.435938187
96.435939913
96.435947375
96.435980575
96.435991075
96.436059512
96.436244900
96.436277237
96.436293875
96.436308388
96.436358438
96.436382850
96.436401088
96.436445062
96.436467737
96.436468200
96.436551963
96.436564863
96.436586625
96.436633350
96.436646487
96.436672613
96.436680388
96.436735488
96.436751850
96.436766100
96.436790613
96.436795750
96.436865450
96.436962763
96.436972063
96.436974612
96.436982212
96.437010550
96.437031338
96.437031425
96.437035563
96.437121350
96.437121700
96.437136162
96.437151050
96.437165650
96.437165825
96.437176175
96.437230775
96.437325212
96.437327063
96.437328463
96.437349638
96.437389850
96.437423388
96.437430575
96.437475650
96.437476025
96.437477975
96.437505150
96.437557850
96.437564950
96.437590288
96.437637675
96.437662262
96.437672788
96.437683213
96.437697012
96.437733713
96.437747000
96.437782337
96.437824100
96.437864163
96.437898713
96.437918125
96.437924250
96.437926762
96.437937625
96.437958100
96.437958188
96.437961625
96.438024525
96.438029762
96.438043400
96.438075537
96.438081638
96.438099350
96.438110250
96.438203350
96.438204613
96.438267800
96.438272550
96.438276687
96.438324675
96.438325338
96.438341500
96.438346025
96.438369475
96.438408225
96.438424575
96.438468813
96.438497275
96.438523675
96.438535187
96.438537200
96.438559063
96.438562637
96.438651862
96.438659525
96.438735937
96.438736800
96.438741000
96.438747263
96.438757950
96.438769763
96.438780188
96.438785263
96.438792425
96.438802325
96.438819675
96.438857763
96.438902063
96.438924225
96.438926763
96.438971625
96.438971987
96.439058700
96.439058812
96.439077900
96.439118612
96.439121413
96.439128388
96.439249312
96.439362113
96.439373250
96.439415037
96.439475562
96.439499488
96.439506463
96.439509425
96.439520175
96.439527600
96.439634113
96.439643588
96.439778213
96.439787112
96.439825700
96.439842775
96.439876775
96.439897150
96.439903738
96.439952237
96.439983513
96.440028025
96.440069475
96.440071512
96.440103463
96.440128675
96.440159500
96.440272050
96.440275912
96.440290663
96.440326425
96.440326512
96.440326625
96.440327862
96.440339612
96.440421962
96.440442312
96.440442475
96.440456987
96.440483262
96.440505337
96.440517813
96.440588463
96.440589137
96.440640625
96.440671825
96.440682275
96.440706687
96.440784100
96.440817087
96.440839962
96.440903338
96.440930313
96.440940975
96.440945025
96.440968750
96.441019287
96.441045538
96.441125738
96.441141587
96.441152675
96.441266363
96.441276512
96.441290162
96.441297050
96.441297312
96.441307450
96.441331900
96.441363513
96.441377913
96.441437550
96.441449500
96.441558288
96.441581600
96.441605550
96.441618175
96.441672462
96.441691800
96.441707612
96.441724037
96.441732337
96.441738100
96.441738450
96.441738875
96.441881650
96.441942638
96.441977200
96.442049950
96.442058437
96.442085362
96.442087175
96.442125425
96.442166038
96.442174575
96.442188413
96.442207200
96.442214088
96.442254213
96.442267975
96.442280725
96.442318863
96.442413337
96.442505650
96.442534463
96.442564913
96.442647937
96.442709500
96.442717962
96.442720588
96.442788250
96.442800963
96.442873750
96.442874637
96.442932050
96.442943525
96.442972862
96.443018537
96.443018650
96.443038788
96.443047050
96.443049163
96.443078275
96.443136400
96.443161425
96.443176287
96.443191225
96.443221525
96.443239950
96.443258363
96.443282712
96.443312550
96.443319150
96.443334562
96.443334650
96.443346500
96.443357213
96.443381137
96.443404212
96.443422537
96.443462537
96.443465238
96.443465338
96.443466762
96.443469925
96.443480737
96.443499312
96.443546825
96.443573762
96.443576300
96.443576737
96.443602800
96.443638812
96.443639575
96.443676175
96.443700200
96.443712325
96.443731712
96.443746163
96.443749175
96.443777050
96.443816650
96.443853175
96.443910550
96.443930713
96.443945063
96.443970237
96.443970562
96.443970650
96.444010487
96.444036275
96.444047162
96.444056338
96.444087000
96.444116825
96.444210912
96.444222238
96.444250725
96.444306212
96.444471463
96.444484913
96.444494325
96.444511213
96.444515888
96.444535750
96.444542613
96.444542775
96.444563512
96.444598313
96.444599150
96.444714525
96.444759300
96.444813825
96.444852412
96.444964488
96.444980100
96.444985100
96.444985187
96.445011638
96.445011950
96.445024137
96.445031538
96.445037475
96.445042825
96.445046650
96.445062275
96.445142538
96.445153225
96.445193475
96.445193562
96.445206113
96.445206225
96.445217712
96.445234212
96.445290325
96.445354013
96.445363375
96.445377287
96.445399025
96.445423550
96.445432862
96.445451225
96.445510225
96.445544500
96.445625225
96.445647400
96.445664275
96.445732838
96.445735275
96.445748775
96.445767450
96.445802375
96.445839987
96.445845800
96.445860500
96.445881450
96.445895975
96.445944450
96.445948312
96.445960200
96.446026837
96.446050038
96.446095662
96.446125275
96.446182037
96.446182525
96.446182650
96.446202988
96.446271200
96.446292337
96.446294862
96.446303875
96.446305200
96.446316650
96.446324937
96.446335300
96.446347325
96.446351175
96.446351975
96.446357750
96.446377462
96.446434212
96.446441437
96.446481450
96.446485100
96.446506837
96.446579688
96.446586150
96.446586587
96.446635538
96.446649437
96.446651550
96.446749087
96.446754813
96.446769663
96.446831775
96.446835937
96.446917287
96.446919812
96.446921988
96.446925250
96.446925338
96.446928938
96.446933813
96.446979162
96.446987950
96.446999925
96.447038425
96.447136350
96.447156750
96.447188150
96.447228638
96.447232050
96.447305813
96.447307375
96.447312337
96.447335888
96.447393988
96.447418350
96.447450413
96.447462800
96.447483312
96.447494338
96.447495762
96.447502787
96.447504775
96.447536537
96.447620050
96.447680450
96.447683337
96.447697125
96.447746350
96.447749887
96.447750125
96.447750238
96.447768825
96.447769575
96.447770038
96.447773137
96.447778512
96.447780250
96.447780338
96.447798600
96.447800438
96.447810362
96.447825075
96.447827800
96.447831162
96.447836763
96.447882513
96.447905637
96.447917150
96.447942100
96.447942212
96.447997800
96.448029788
96.448032662
96.448045175
96.448080788
96.448097887
96.448118162
96.448146325
96.448147037
96.448153725
96.448213825
96.448217613
96.448224025
96.448254413
96.448257938
96.448267613
96.448288150
96.448292888
96.448294062
96.448310413
96.448318950
96.448324188
96.448324375
96.448343350
96.448390625
96.448396962
96.448408700
96.448423463
96.448428463
96.448489388
96.448532425
96.448563437
96.448593225
96.448632450
96.448652087
96.448663100
96.448673188
96.448769375
96.448793388
96.448815650
96.448818238
96.448894212
96.448928575
96.448937087
96.448937175
96.448941525
96.449006900
96.449058963
96.449112525
96.449125600
96.449192325
96.449198175
96.449213975
96.449235350
96.449257100
96.449280813
96.449332950
96.449340775
96.449359312
96.449382000
96.449414375
96.449468900
96.449483275
96.449492650
96.449493225
96.449495012
96.449504863
96.449513200
96.449514162
96.449534488
96.449542987
96.449553950
96.449564537
96.449567925
96.449582037
96.449589312
96.449591212
96.449611200
96.449647113
96.449657762
96.449660013
96.449666138
96.449693125
96.449704263
96.449724325
96.449778563
96.449858650
96.449898538
96.449923550
96.449928575
96.449953500
96.449968712
96.450005450
96.450009362
96.450121787
96.450151687
96.450152738
96.450233188
96.450259600
96.450301925
96.450308950
96.450355475
96.450368938
96.450388812
96.450408412
96.450429137
96.450430587
96.450457462
96.450472963
96.450474087
96.450500750
96.450545375
96.450581438
96.450598700
96.450603075
96.450656450
96.450746963
96.450757150
96.450770575
96.450807100
96.450838550
96.450857100
96.450874575
96.450890975
96.450958988
96.450959763
96.450966687
96.450967388
96.450983612
96.450987638
96.451038787
96.451062112
96.451120775
96.451140100
96.451146975
96.451150787
96.451154400
96.451207200
96.451219675
96.451266050
96.451329725
96.451374613
96.451384350
96.451394763
96.451415688
96.451422850
96.451423975
96.451437375
96.451449875
96.451472550
96.451477525
96.451491163
96.451507900
96.451522412
96.451561300
96.451572212
96.451643637
96.451666075
96.451736175
96.451784338
96.451806838
96.451811975
96.451814250
96.451818113
96.451822213
96.451876412
96.451902362
96.451905888
96.451923787
96.451923875
96.451946775
96.451977288
96.451977938
96.452021675
96.452026788
96.452063862
96.452103162
96.452104500
96.452163700
96.452175888
96.452239737
96.452244812
96.452253925
96.452296963
96.452330988
96.452342625
96.452396025
96.452397863
96.452398962
96.452408600
96.452447588
96.452456513
96.452459963
96.452474263
96.452489500
96.452503963
96.452514875
96.452584750
96.452604338
96.452605600
96.452615138
96.452626225
96.452646700
96.452663113
96.452676587
96.452684925
96.452734388
96.452739463
96.452751388
96.452765938
96.452786600
96.452827212
96.452837650
96.452856800
96.452873188
96.452875437
96.452951600
96.452953200
96.452960100
96.453023025
96.453041912
96.453072000
96.453088513
96.453091175
96.453199712
96.453201638
96.453206350
96.453230850
96.453255212
96.453260075
96.453307188
96.453328425
96.453352850
96.453357612
96.453364312
96.453372562
96.453379938
96.453387925
96.453392787
96.453407262
96.453411975
96.453426263
96.453432350
96.453433512
96.453433950
96.453473538
96.453527138
96.453527225
96.453528225
96.453555850
96.453568863
96.453576425
96.453587775
96.453602125
96.453607687
96.453625850
96.453642025
96.453652812
96.453655388
96.453684787
96.453746400
96.453749925
96.453763200
96.453799937
96.453803487
96.453806550
96.453854338
96.453875400
96.453916687
96.453952725
96.453965875
96.453965987
96.454007437
96.454020375
96.454024900
96.454048512
96.454057987
96.454104050
96.454119875
96.454127912
96.454146175
96.454160600
96.454174600
96.454196075
96.454196500
96.454217762
96.454227625
96.454233100
96.454243812
96.454246862
96.454247513
96.454258862
96.454273113
96.454292475
96.454298400
96.454300775
96.454308337
96.454363050
96.454378388
96.454406650
96.454423588
96.454437262
96.454437888
96.454455450
96.454456412
96.454456737
96.454460188
96.454483237
96.454485825
96.454491850
96.454524013
96.454560250
96.454596525
96.454643838
96.454647550
96.454651300
96.454656925
96.454677437
96.454683150
96.454687013
96.454694100
96.454699875
96.454730962
96.454737450
96.454742425
96.454795900
96.454855987
96.454859125
96.454863700
96.454871675
96.454925538
96.454935350
96.454951412
96.454958312
96.454962075
96.455101837
96.455133838
96.455135063
96.455137362
96.455239663
96.455252062
96.455253763
96.455258750
96.455273612
96.455277112
96.455277388
96.455294850
96.455303750
96.455315238
96.455325738
96.455334687
96.455389875
96.455394537
96.455419663
96.455419750
96.455424750
96.455445300
96.455460363
96.455464350
96.455494038
96.455494387
96.455499762
96.455523637
96.455526887
96.455529113
96.455536862
96.455554950
96.455561038
96.455562275
96.455581912
96.455608425
96.455610388
96.455611213
96.455611775
96.455635500
96.455662588
96.455665563
96.455687337
96.455715188
96.455717150
96.455717275
96.455725450
96.455744963
96.455783300
96.455787512
96.455795713
96.455798212
96.455831413
96.455839725
96.455862237
96.455873813
96.455901287
96.455901612
96.455918125
96.455936450
96.455941912
96.455945662
96.455947750
96.455974263
96.455981650
96.456013938
96.456022387
96.456028187
96.456050150
96.456056675
96.456056875
96.456062113
96.456064375
96.456089550
96.456094775
96.456140875
96.456185575
96.456190025
96.456205488
96.456207088
96.456212862
96.456226875
96.456232625
96.456233600
96.456245487
96.456261225
96.456273600
96.456296588
96.456308213
96.456354600
96.456354762
96.456354988
96.456387475
96.456403000
96.456409675
96.456419550
96.456442838
96.456467363
96.456473613
96.456484475
96.456494175
96.456494288
96.456499162
96.456501850
96.456513813
96.456542888
96.456565350
96.456621063
96.456626962
96.456638212
96.456667763
96.456670687
96.456671637
96.456691000
96.456701888
96.456708850
96.456724200
96.456730800
96.456731013
96.456770100
96.456783512
96.456784000
96.456790238
96.456793125
96.456793200
96.456794175
96.456819662
96.456822600
96.456826875
96.456857063
96.456865575
96.456879587
96.456894500
96.456895062
96.456897563
96.456906588
96.456926525
96.456933750
96.456937013
96.456938037
96.456974125
96.456998350
96.457009725
96.457016787
96.457023737
96.457032813
96.457051575
96.457069275
96.457081988
96.457083612
96.457088662
96.457130737
96.457136913
96.457146500
96.457171550
96.457186975
96.457193500
96.457194187
96.457195925
96.457204312
96.457215075
96.457215163
96.457232112
96.457308750
96.457308962
96.457340600
96.457365438
96.457365775
96.457383987
96.457394775
96.457395000
96.457420800
96.457421875
96.457449087
96.457453238
96.457454275
96.457483212
96.457483575
96.457500725
96.457522775
96.457525237
96.457534125
96.457538012
96.457540463
96.457551162
96.457589888
96.457591800
96.457607625
96.457634575
96.457671975
96.457701300
96.457712887
96.457727987
96.457728175
96.457739425
96.457739725
96.457759838
96.457790275
96.457807350
96.457812525
96.457813925
96.457816950
96.457822775
96.457828700
96.457830200
96.457872850
96.457906175
96.457925075
96.458007987
96.458055625
96.458090262
96.458091963
96.458092050
96.458093088
96.458093200
96.458097350
96.458104775
96.458140925
96.458182713
96.458182925
96.458183013
96.458185288
96.458193275
96.458243438
96.458254700
96.458255450
96.458295675
96.458324425
96.458342425
96.458354750
96.458358500
96.458364038
96.458371575
96.458415600
96.458417925
96.458431050
96.458442937
96.458472875
96.458472962
96.458515838
96.458525800
96.458531725
96.458550312
96.458550538
96.458553463
96.458560250
96.458584988
96.458591387
96.458597625
96.458631425
96.458648125
96.458665487
96.458665563
96.458683800
96.458699650
96.458706750
96.458706937
96.458733912
96.458736012
96.458736575
96.458752625
96.458786250
96.458811950
96.458821975
96.458827288
96.458836138
96.458836862
96.458845625
96.458845800
96.458849750
96.458862075
96.458884438
96.458888425
96.458930750
96.458934550
96.458953075
96.458959562
96.458963275
96.458963412
96.458965050
96.458971038
96.458975912
96.459015112
96.459026100
96.459050775
96.459054487
96.459073000
96.459082925
96.459096137
96.459100675
96.459115475
96.459123575
96.459127975
96.459154650
96.459159288
96.459192500
96.459199075
96.459209312
96.459281613
96.459284688
96.459290188
96.459305187
96.459305275
96.459321800
96.459325250
96.459337762
96.459344550
96.459354088
96.459388100
96.459404887
96.459406813
96.459430563
96.459433687
96.459443713
96.459491750
96.459514100
96.459519250
96.459533800
96.459535225
96.459540425
96.459568625
96.459572963
96.459574637
96.459575387
96.459611975
96.459613487
96.459618150
96.459624650
96.459624887
96.459631262
96.459635825
96.459644150
96.459659800
96.459688387
96.459726962
96.459735838
96.459768638
96.459769325
96.459785925
96.459824662
96.459841350
96.459846387
96.459848937
96.459875125
96.459925738
96.459929500
96.459937862
96.459986938
96.459997050
96.460019975
96.460033087
96.460058088
96.460059425
96.460099262
96.460107825
96.460117313
96.460131375
96.460134450
96.460134737
96.460145600
96.460169063
96.460205337
96.460223738
96.460224650
96.460245488
96.460251863
96.460276400
96.460291100
96.460292688
96.460334275
96.460357300
96.460367387
96.460368512
96.460377088
96.460390250
96.460403563
96.460419975
96.460424463
96.460432775
96.460436850
96.460473225
96.460479400
96.460487425
96.460487787
96.460497213
96.460512412
96.460579912
96.460613112
96.460614763
96.460617300
96.460632437
96.460649500
96.460659763
96.460672137
96.460708325
96.460721687
96.460725037
96.460752100
96.460783487
96.460783737
96.460788937
96.460838950
96.460845625
96.460871087
96.460884700
96.460908488
96.460914538
96.460932537
96.460941350
96.460950025
96.460957588
96.460960400
96.460997525
96.461022537
96.461026137
96.461064287
96.461066762
96.461066850
96.461095750
96.461096350
96.461111750
96.461118550
96.461118662
96.461158438
96.461168375
96.461171138
96.461181475
96.461187388
96.461203250
96.461207913
96.461223725
96.461224150
96.461224625
96.461233025
96.461253287
96.461261537
96.461273275
96.461277188
96.461298925
96.461336225
96.461416938
96.461425713
96.461455512
96.461464175
96.461504150
96.461528163
96.461547337
96.461559013
96.461564550
96.461566288
96.461586862
96.461598713
96.461626200
96.461659825
96.461665075
96.461686912
96.461695175
96.461724762
96.461728787
96.461772500
96.461842775
96.461843600
96.461872200
96.461888075
96.461906537
96.461909950
96.461910363
96.461911350
96.461920925
96.461933025
96.461934813
96.461938025
96.461957287
96.461957375
96.461969700
96.461976088
96.461984700
96.461985625
96.461987588
96.461997375
96.462012075
96.462016288
96.462052988
96.462053162
96.462073937
96.462076750
96.462093287
96.462103500
96.462122437
96.462126475
96.462128062
96.462129775
96.462137662
96.462156800
96.462179887
96.462180700
96.462190475
96.462215125
96.462253237
96.462271875
96.462276262
96.462326800
96.462334087
96.462339900
96.462340188
96.462345387
96.462350650
96.462355225
96.462382275
96.462386700
96.462420737
96.462442688
96.462448575
96.462451212
96.462456712
96.462479337
96.462485975
96.462486925
96.462500825
96.462520025
96.462555475
96.462556075
96.462558387
96.462562150
96.462572412
96.462599000
96.462604813
96.462622313
96.462628950
96.462629037
96.462692387
96.462706938
96.462711988
96.462726913
96.462746425
96.462757125
96.462769037
96.462772350
96.462782713
96.462802100
96.462817187
96.462826225
96.462826412
96.462844588
96.462856337
96.462867113
96.462867913
96.462881813
96.462883887
96.462886150
96.462889325
96.462892612
96.462896325
96.462929462
96.462938500
96.462940887
96.462953087
96.462986575
96.463006600
96.463019837
96.463020688
96.463034838
96.463056213
96.463066625
96.463097863
96.463098050
96.463098363
96.463134125
96.463134212
96.463134350
96.463140925
96.463145725
96.463159687
96.463160050
96.463166613
96.463166700
96.463171375
96.463171500
96.463174162
96.463178738
96.463183100
96.463209312
96.463214662
96.463230013
96.463282275
96.463316562
96.463316775
96.463336587
96.463358063
96.463387675
96.463428150
96.463438400
96.463454087
96.463461237
96.463469812
96.463475687
96.463496450
96.463583075
96.463613388
96.463635337
96.463662800
96.463667600
96.463685500
96.463704050
96.463718700
96.463738200
96.463776138
96.463777125
96.463777650
96.463781400
96.463813825
96.463822100
96.463842500
96.463860787
96.463890625
96.463900438
96.463932275
96.463938325
96.463945075
96.463953725
96.463976288
96.463977938
96.463988837
96.463988962
96.463989763
96.463990650
96.463991013
96.464007575
96.464038812
96.464041013
96.464056688
96.464081013
96.464086775
96.464116538
96.464123938
96.464189350
96.464191712
96.464196688
96.464209175
96.464216700
96.464227000
96.464233500
96.464253275
96.464290088
96.464309225
96.464316888
96.464343438
96.464343525
96.464365762
96.464422975
96.464441575
96.464442437
96.464466000
96.464468950
96.464474987
96.464476275
96.464493788
96.464495988
96.464511350
96.464522550
96.464525800
96.464535325
96.464540738
96.464546238
96.464568413
96.464577750
96.464579887
96.464590512
96.464597012
96.464609875
96.464646875
96.464651962
96.464663238
96.464679025
96.464701937
96.464719512
96.464720313
96.464737375
96.464767763
96.464807250
96.464847862
96.464863438
96.464877712
96.464893838
96.464897913
96.464898000
96.464917100
96.464987250
96.465013575
96.465071087
96.465077125
96.465080313
96.465087563
96.465093987
96.465106663
96.465107762
96.465119962
96.465125488
96.465186113
96.465187900
96.465248012
96.465265175
96.465284837
96.465294500
96.465304800
96.465322525
96.465327488
96.465334813
96.465369188
96.465422937
96.465472825
96.465492537
96.465505125
96.465518488
96.465521525
96.465521675
96.465531537
96.465531925
96.465534675
96.465539687
96.465567375
96.465577525
96.465585275
96.465647863
96.465662812
96.465669525
96.465672050
96.465674275
96.465677337
96.465679162
96.465693387
96.465721625
96.465761912
96.465777300
96.465789075
96.465804400
96.465816000
96.465831737
96.465866000
96.465905713
96.465914800
96.465936988
96.465959412
96.465968575
96.465977112
96.465979175
96.465993850
96.466018812
96.466042050
96.466056013
96.466064288
96.466066188
96.466071925
96.466082750
96.466089200
96.466089638
96.466099662
96.466101650
96.466128675
96.466130375
96.466136213
96.466142400
96.466148788
96.466157838
96.466166637
96.466174100
96.466235375
96.466248875
96.466248963
96.466257350
96.466258725
96.466258912
96.466279800
96.466288750
96.466289325
96.466315937
96.466353800
96.466354438
96.466394638
96.466394775
96.466405250
96.466464762
96.466479200
96.466510188
96.466514775
96.466514962
96.466532538
96.466564612
96.466604237
96.466607200
96.466608000
96.466630162
96.466636588
96.466657537
96.466707762
96.466752700
96.466793362
96.466954825
96.466958475
96.466966400
96.466982613
96.467012138
96.467046200
96.467049712
96.467056800
96.467063688
96.467063775
96.467123238
96.467128462
96.467172125
96.467186813
96.467215737
96.467221175
96.467249313
96.467283888
96.467289250
96.467321462
96.467334500
96.467410137
96.467410650
96.467448988
96.467547850
96.467552625
96.467587425
96.467613912
96.467638937
96.467655825
96.467698025
96.467698200
96.467703137
96.467751987
96.467764775
96.467764887
96.467787762
96.467789487
96.467806513
96.467846888
96.467847650
96.467858500
96.467872375
96.467897775
96.467923825
96.467938250
96.467958713
96.467969688
96.467976513
96.467980113
96.468007738
96.468013738
96.468052962
96.468069175
96.468079050
96.468103250
96.468116263
96.468127362
96.468151838
96.468179950
96.468185525
96.468191038
96.468206313
96.468227300
96.468233438
96.468233525
96.468297612
96.468328875
96.468329900
96.468345012
96.468345137
96.468351363
96.468353537
96.468380063
96.468395950
96.468435038
96.468445762
96.468490687
96.468494425
96.468528250
96.468533000
96.468534312
96.468540975
96.468595487
96.468611138
96.468673050
96.468723000
96.468723100
96.468772825
96.468772950
96.468796813
96.468797100
96.468811475
96.468868275
96.468869188
96.468885462
96.468938950
96.468953450
96.468953625
96.468959537
96.468959888
96.468962525
96.469011987
96.469019038
96.469037500
96.469054163
96.469056963
96.469058112
96.469071762
96.469086437
96.469097125
96.469115375
96.469116262
96.469146612
96.469196025
96.469205275
96.469218863
96.469264225
96.469285462
96.469349050
96.469349162
96.469354362
96.469416688
96.469456000
96.469461638
96.469522875
96.469523925
96.469558663
96.469601600
96.469601688
96.469611875
96.469626362
96.469641162
96.469682300
96.469706137
96.469721862
96.469765763
96.469766588
96.469779238
96.469817388
96.469824312
96.469871425
96.469907175
96.469943113
96.469943212
96.469967750
96.469976525
96.469989775
96.469990525
96.469990612
96.469991450
96.470012737
96.470012888
96.470016200
96.470021875
96.470099112
96.470111463
96.470114200
96.470122463
96.470122600
96.470149600
96.470154437
96.470168425
96.470178312
96.470203113
96.470231775
96.470251112
96.470268262
96.470276212
96.470288362
96.470290350
96.470351700
96.470365212
96.470381275
96.470397038
96.470432375
96.470452575
96.470500587
96.470510038
96.470511675
96.470523300
96.470524150
96.470528238
96.470540775
96.470545875
96.470565500
96.470596887
96.470620763
96.470633175
96.470635975
96.470680825
96.470812425
96.470814100
96.470814812
96.470825463
96.470855525
96.470861600
96.470865088
96.470865175
96.470879175
96.470890000
96.470892575
96.470968238
96.470971050
96.470971175
96.470974137
96.470983112
96.471057262
96.471058012
96.471064162
96.471094200
96.471109113
96.471172850
96.471243550
96.471258987
96.471266125
96.471267037
96.471268588
96.471274963
96.471316387
96.471329888
96.471373225
96.471383113
96.471394550
96.471494575
96.471507325
96.471559675
96.471585550
96.471588238
96.471588325
96.471635600
96.471638688
96.471641062
96.471679775
96.471681613
96.471689438
96.471699325
96.471721400
96.471725112
96.471731612
96.471733225
96.471735050
96.471744538
96.471824225
96.471854162
96.471902550
96.471950388
96.471950487
96.471972400
96.471979562
96.471991637
96.472008812
96.472011737
96.472011850
96.472013338
96.472020800
96.472050587
96.472077313
96.472094175
96.472152300
96.472178075
96.472220600
96.472220687
96.472230325
96.472243037
96.472252587
96.472302975
96.472355875
96.472377963
96.472414875
96.472420550
96.472420725
96.472447875
96.472448000
96.472490037
96.472513175
96.472587137
96.472637013
96.472679700
96.472686650
96.472699788
96.472742712
96.472771125
96.472799713
96.472823887
96.472853875
96.472855300
96.472863050
96.472901963
96.472909250
96.472923138
96.472944100
96.473038950
96.473052450
96.473077812
96.473081950
96.473082887
96.473093737
96.473095438
96.473096175
96.473105812
96.473115737
96.473131300
96.473133100
96.473151262
96.473160612
96.473179062
96.473237587
96.473244687
96.473286225
96.473301675
96.473344075
96.473353075
96.473382450
96.473399262
96.473410938
96.473412838
96.473432913
96.473440300
96.473465900
96.473469838
96.473503112
96.473530013
96.473533288
96.473590587
96.473600512
96.473602725
96.473612300
96.473655188
96.473681200
96.473720113
96.473745287
96.473786800
96.473794262
96.473795925
96.473818125
96.473823350
96.473831112
96.473854200
96.473910825
96.473926062
96.473928475
96.473959963
96.474030962
96.474034488
96.474037412
96.474064200
96.474067275
96.474100663
96.474101450
96.474101600
96.474113637
96.474258850
96.474274287
96.474290850
96.474296037
96.474313400
96.474351500
96.474351712
96.474379375
96.474380888
96.474385950
96.474386350
96.474423113
96.474476963
96.474479325
96.474535850
96.474541687
96.474550950
96.474552238
96.474556312
96.474562237
96.474589450
96.474598900
96.474616500
96.474837975
96.474878413
96.474901038
96.474971300
96.475031525
96.475201275
96.475229375
96.475233275
96.475317900
96.475370025
96.475386350
96.475394063
96.475402900
96.475416425
96.475418975
96.475434450
96.475471750
96.475504988
96.475520175
96.475532238
96.475549538
96.475568763
96.475570475
96.475607950
96.475616187
96.475634787
96.475660913
96.475672863
96.475681388
96.475696813
96.475732662
96.475747363
96.475797300
96.475808875
96.475813238
96.475818038
96.475825200
96.475833400
96.475893925
96.475954275
96.475956313
96.476026762
96.476081075
96.476103763
96.476105637
96.476126525
96.476131125
96.476131212
96.476132638
96.476151650
96.476177913
96.476193313
96.476209225
96.476289263
96.476344263
96.476375413
96.476425562
96.476441362
96.476460200
96.476471038
96.476515725
96.476561325
96.476608225
96.476675062
96.476697550
96.476739013
96.476820750
96.476893500
96.476903200
96.476910488
96.476947313
96.476987125
96.477000300
96.477065388
96.477079512
96.477083788
96.477084650
96.477150050
96.477158463
96.477172013
96.477220600
96.477297663
96.477321600
96.477382200
96.477408125
96.477412800
96.477426237
96.477453225
96.477474725
96.477515612
96.477618200
96.477634037
96.477720450
96.477739988
96.477791063
96.477857538
96.477935325
96.477975163
96.478003400
96.478021113
96.478029950
96.478030475
96.478047150
96.478083175
96.478093600
96.478105350
96.478145825
96.478201800
96.478258050
96.478278225
96.478288775
96.478291313
96.478398262
96.478420962
96.478423275
96.478458262
96.478483325
96.478523650
96.478640863
96.478765525
96.478787188
96.478814225
96.478819875
96.478823800
96.478825938
96.478876425
96.478880200
96.478881125
96.478906525
96.478956638
96.478970950
96.478971225
96.478971625
96.478986588
96.479050113
96.479061113
96.479089663
96.479089775
96.479111163
96.479111637
96.479126838
96.479139600
96.479185025
96.479192100
96.479299625
96.479310262
96.479332325
96.479387200
96.479397762
96.479403937
96.479446112
96.479491412
96.479491513
96.479536300
96.479536662
96.479568762
96.479581862
96.479667263
96.479687787
96.479759887
96.479762263
96.479767050
96.479775213
96.479782600
96.479787062
96.479805925
96.479838738
96.479881950
96.479920425
96.479999088
96.480000937
96.480001125
96.480025813
96.480082325
96.480114100
96.480136712
96.480198562
96.480204325
96.480302700
96.480306525
96.480331263
96.480358850
96.480457637
96.480469888
96.480470238
96.480499125
96.480520425
96.480520512
96.480541913
96.480544912
96.480579637
96.480579713
96.480591988
96.480595725
96.480681663
96.480696800
96.480697187
96.480705350
96.480721812
96.480722712
96.480729025
96.480736350
96.480769000
96.480777437
96.480789462
96.480859438
96.480859625
96.480981387
96.480985463
96.480993100
96.481002475
96.481026863
96.481045687
96.481079850
96.481079950
96.481082000
96.481175675
96.481204925
96.481228012
96.481230087
96.481286837
96.481290575
96.481349838
96.481398000
96.481489550
96.481575913
96.481632062
96.481646275
96.481654725
96.481752062
96.481760575
96.481777362
96.481808100
96.481808325
96.481852863
96.481949825
96.482004437
96.482036475
96.482051650
96.482085700
96.482153563
96.482181700
96.482223700
96.482247225
96.482269050
96.482292650
96.482328237
96.482341575
96.482361787
96.482511562
96.482556700
96.482581013
96.482621950
96.482662200
96.482671325
96.482675087
96.482681075
96.482724675
96.482729175
96.482746825
96.482748113
96.482748738
96.482816750
96.482818463
96.482829063
96.482836550
96.482894725
96.482900512
96.482903275
96.482923050
96.482929475
96.482949963
96.482950475
96.482989887
96.482990000
96.483010237
96.483010788
96.483020375
96.483065412
96.483107088
96.483126912
96.483184138
96.483215325
96.483427350
96.483463038
96.483463337
96.483479312
96.483514075
96.483514163
96.483606713
96.483634300
96.483636538
96.483706712
96.483745075
96.483768875
96.483782050
96.483899650
96.483919750
96.483946788
96.483967987
96.483993725
96.484024750
96.484052500
96.484116538
96.484132100
96.484175775
96.484179462
96.484237513
96.484271775
96.484279712
96.484317163
96.484373437
96.484417437
96.484441275
96.484460650
96.484466087
96.484573813
96.484669975
96.484698112
96.484700150
96.484701512
96.484716650
96.484726875
96.484737500
96.484937687
96.484943200
96.484956162
96.484983413
96.485036138
96.485084425
96.485087338
96.485127225
96.485150387
96.485204362
96.485204975
96.485206062
96.485237662
96.485238688
96.485247700
96.485287512
96.485298863
96.485320262
96.485340612
96.485376500
96.485388750
96.485447075
96.485455637
96.485487350
96.485544762
96.485604987
96.485610063
96.485618350
96.485659275
96.485672725
96.485672850
96.485687700
96.485702913
96.485703137
96.485735900
96.485848750
96.485937513
96.485979375
96.485985650
96.485986175
96.486056400
96.486079375
96.486079475
96.486093813
96.486126150
96.486233587
96.486233675
96.486236300
96.486237663
96.486343775
96.486374912
96.486551700
96.486596600
96.486699113
96.486712337
96.486737562
96.486751938
96.486754288
96.486760850
96.486768375
96.486819325
96.486857538
96.486857863
96.486866812
96.486926587
96.486953912
96.486986725
96.486995588
96.487007612
96.487011912
96.487039112
96.487039975
96.487040050
96.487062875
96.487071350
96.487090725
96.487099988
96.487145325
96.487160700
96.487222312
96.487229725
96.487236450
96.487285662
96.487295925
96.487320612
96.487387412
96.487393100
96.487394388
96.487423937
96.487480625
96.487522212
96.487612688
96.487636263
96.487646050
96.487675525
96.487689250
96.487801788
96.487932538
96.487960938
96.487968700
96.488083300
96.488094075
96.488151700
96.488254150
96.488254238
96.488304550
96.488331700
96.488366650
96.488370825
96.488420538
96.488469812
96.488495900
96.488546563
96.488561075
96.488643575
96.488662600
96.488697863
96.488774263
96.488805275
96.488848637
96.488878962
96.488890950
96.488931213
96.488944950
96.488959513
96.488983600
96.488983788
96.488984975
96.489001488
96.489004675
96.489150787
96.489245737
96.489265937
96.489294062
96.489325687
96.489348550
96.489352587
96.489359875
96.489378363
96.489387250
96.489388687
96.489471175
96.489495413
96.489517437
96.489578425
96.489583963
96.489624725
96.489657838
96.489663687
96.489718075
96.489837600
96.489857262
96.490030725
96.490046788
96.490069675
96.490089750
96.490113537
96.490145175
96.490163888
96.490201613
96.490228000
96.490275000
96.490275325
96.490323062
96.490400963
96.490414762
96.490451100
96.490464463
96.490478425
96.490483375
96.490540600
96.490676287
96.490722737
96.490793638
96.490793725
96.490804075
96.490816950
96.490822925
96.490832488
96.490867563
96.490875262
96.490877025
96.490946287
96.490952975
96.490961238
96.490981463
96.490995750
96.491035800
96.491067387
96.491215550
96.491290963
96.491330737
96.491455163
96.491483925
96.491538575
96.491542100
96.491548850
96.491572963
96.491611437
96.491655537
96.491700937
96.491763937
96.491781825
96.491829450
96.491881400
96.491938275
96.491969025
96.491984200
96.492025238
96.492077037
96.492105787
96.492217075
96.492287900
96.492297987
96.492310650
96.492417137
96.492464113
96.492511138
96.492530250
96.492615912
96.492670300
96.492753513
96.492791575
96.492800800
96.492811700
96.492816187
96.492915313
96.492923562
96.492990650
96.493118462
96.493130825
96.493135037
96.493142437
96.493225287
96.493270563
96.493282913
96.493370638
96.493408475
96.493502138
96.493552575
96.493609600
96.493610150
96.493646662
96.493892413
96.493966850
96.493973075
96.494086212
96.494092688
96.494110425
96.494115263
96.494144375
96.494197363
96.494218762
96.494344638
96.494466425
96.494514675
96.494522625
96.494543375
96.494558800
96.494566737
96.494636175
96.494649900
96.494660550
96.494691588
96.494723675
96.494724112
96.494728513
96.494845162
96.494850938
96.494884475
96.494962512
96.494991763
96.495022237
96.495024750
96.495262563
96.495268713
96.495270263
96.495276125
96.495277913
96.495301450
96.495410775
96.495607713
96.495625725
96.495643788
96.495653450
96.495782550
96.495838025
96.495899275
96.495911037
96.495969875
96.495984875
96.496007400
96.496030525
96.496071012
96.496102300
96.496159538
96.496264650
96.496281300
96.496310388
96.496347712
96.496473200
96.496550050
96.496624975
96.496686563
96.496701525
96.496751675
96.496771425
96.496864137
96.496916875
96.496932762
96.497018737
96.497057688
96.497072312
96.497112312
96.497123562
96.497147462
96.497166862
96.497181700
96.497246687
96.497359775
96.497381738
96.497455363
96.497524725
96.497552212
96.497554263
96.497559362
96.497569600
96.497616138
96.497686712
96.497864737
96.497895750
96.497901537
96.497989762
96.497989950
96.498095525
96.498210113
96.498232075
96.498244512
96.498297300
96.498297400
96.498345775
96.498361400
96.498365300
96.498467437
96.498533975
96.498540913
96.498567750
96.498582412
96.498604450
96.498677125
96.498764425
96.498837912
96.498840238
96.498971925
96.499075612
96.499184700
96.499268912
96.499347413
96.499401975
96.499451850
96.499566800
96.499593062
96.499593150
96.499704138
96.499727162
96.499838188
96.499849688
96.499857513
96.499861537
96.499917712
96.499999600
96.500004463
96.500022913
96.500023962
96.500122000
96.500188275
96.500346388
96.500405288
96.500417512
96.500438213
96.500455300
96.500472175
96.500503375
96.500529650
96.500539088
96.500593200
96.500602637
96.500620712
96.500681363
96.500711400
96.500713187
96.500742637
96.500783363
96.500800962
96.500821825
96.500836737
96.500857000
96.500911200
96.501017450
96.501018163
96.501050525
96.501127100
96.501140562
96.501187775
96.501266675
96.501338788
96.501347912
96.501387175
96.501398225
96.501437513
96.501473663
96.501473750
96.501504962
96.501535738
96.501552112
96.501574150
96.501625900
96.501627863
96.501631112
96.501670613
96.501803150
96.501805500
96.501835488
96.501845025
96.501880537
96.501883263
96.501945487
96.502009062
96.502051812
96.502198013
96.502253850
96.502292675
96.502321250
96.502368350
96.502381225
96.502428600
96.502465613
96.502481025
96.502481613
96.502522212
96.502551625
96.502591987
96.502593463
96.502604788
96.502605200
96.502637225
96.502683675
96.502701475
96.502723913
96.502811787
96.502863750
96.502893050
96.502997825
96.503118563
96.503255250
96.503296525
96.503349188
96.503350987
96.503391925
96.503457813
96.503499687
96.503514050
96.503520550
96.503813862
96.503841237
96.503846438
96.503857975
96.503869850
96.503874600
96.503919525
96.503965875
96.503981725
96.503981838
96.503983288
96.504022413
96.504036525
96.504065063
96.504089562
96.504162987
96.504172825
96.504175950
96.504208062
96.504229750
96.504231437
96.504240450
96.504246475
96.504315275
96.504339837
96.504351125
96.504433937
96.504492712
96.504511700
96.504524613
96.504529725
96.504560388
96.504609887
96.504658288
96.504703500
96.504727363
96.504815388
96.504831700
96.504862587
96.504911088
96.504986913
96.504988438
96.504988850
96.504998038
96.505026062
96.505070588
96.505105925
96.505142775
96.505162350
96.505186912
96.505260500
96.505261413
96.505269025
96.505351913
96.505406588
96.505407088
96.505424425
96.505431762
96.505482762
96.505502862
96.505524037
96.505586987
96.505609737
96.505693537
96.505717362
96.505743750
96.505849975
96.505878250
96.505895688
96.505979775
96.505988625
96.506001862
96.506041912
96.506049088
96.506107800
96.506152212
96.506153925
96.506166562
96.506216438
96.506269675
96.506337450
96.506341088
96.506367400
96.506376475
96.506465800
96.506486938
96.506494387
96.506583125
96.506668913
96.506669000
96.506694138
96.506699212
96.506848600
96.506908438
96.506984238
96.507011062
96.507029788
96.507149787
96.507311663
96.507357225
96.507424900
96.507556487
96.507589075
96.507607187
96.507653675
96.507685750
96.507746750
96.507836850
96.507843450
96.507880100
96.507955750
96.508138525
96.508167438
96.508182025
96.508194112
96.508230750
96.508262400
96.508290975
96.508343462
96.508347400
96.508386312
96.508421063
96.508432238
96.508465825
96.508500125
96.508581200
96.508637500
96.508637687
96.508650525
96.508683013
96.508687825
96.508747200
96.508751588
96.508752087
96.508866250
96.508867162
96.508915850
96.508932800
96.508988600
96.509062375
96.509120588
96.509133213
96.509158537
96.509173875
96.509198488
96.509202450
96.509288025
96.509381362
96.509410687
96.509446000
96.509586613
96.509590250
96.509654050
96.509673487
96.509678162
96.509740213
96.509753538
96.509849062
96.509931450
96.509991000
96.509996688
96.510030062
96.510201713
96.510221150
96.510240350
96.510325687
96.510332275
96.510341412
96.510343612
96.510489737
96.510489825
96.510496075
96.510503087
96.510565600
96.510593550
96.510601487
96.510602550
96.510648500
96.510696450
96.510771963
96.510788887
96.510797400
96.510817975
96.510824275
96.510824363
96.510854263
96.510959725
96.511025825
96.511074325
96.511105363
96.511121687
96.511127400
96.511151375
96.511162837
96.511266812
96.511283538
96.511318200
96.511374588
96.511390013
96.511391387
96.511411975
96.511501013
96.511557513
96.511621713
96.511622000
96.511622913
96.511676600
96.511775962
96.511812375
96.511815075
96.511848200
96.511884537
96.511946375
96.511994550
96.512006475
96.512031125
96.512158063
96.512171287
96.512269538
96.512276688
96.512335300
96.512348288
96.512442213
96.512502575
96.512647262
96.512647925
96.512663450
96.512690825
96.512785687
96.512803187
96.512854200
96.512854325
96.512864400
96.512911625
96.513003025
96.513012012
96.513012100
96.513018475
96.513064387
96.513088825
96.513152112
96.513193950
96.513252250
96.513305712
96.513321288
96.513341475
96.513377413
96.513379663
96.513405800
96.513432862
96.513453350
96.513480962
96.513483737
96.513512675
96.513520262
96.513564312
96.513584400
96.513652175
96.513680013
96.513696000
96.513717337
96.513800475
96.513867687
96.513884187
96.513923437
96.513969538
96.514001388
96.514042738
96.514057625
96.514093175
96.514162600
96.514177200
96.514202263
96.514233525
96.514250975
96.514268525
96.514319125
96.514352812
96.514486250
96.514486338
96.514488938
96.514511700
96.514511787
96.514514213
96.514514425
96.514515887
96.514589462
96.514602275
96.514610350
96.514669125
96.514673363
96.514707563
96.514814238
96.514849188
96.514891937
96.514898000
96.514919187
96.515023363
96.515065612
96.515106338
96.515187125
96.515215287
96.515255438
96.515314463
96.515359125
96.515381075
96.515392650
96.515398362
96.515498787
96.515507637
96.515588063
96.515664462
96.515679750
96.515705075
96.515710025
96.515753088
96.515764800
96.515854013
96.515917000
96.515968938
96.515987513
96.516020063
96.516020837
96.516035450
96.516062988
96.516119112
96.516149662
96.516159175
96.516181825
96.516182062
96.516193325
96.516314537
96.516324063
96.516339750
96.516354513
96.516380650
96.516420388
96.516488625
96.516514637
96.516535812
96.516624000
96.516635138
96.516646700
96.516775537
96.516812587
96.516813050
96.516824925
96.516931113
96.516982400
96.516989287
96.517000638
96.517075413
96.517084813
96.517144600
96.517155425
96.517155725
96.517253925
96.517293313
96.517312775
96.517320025
96.517342550
96.517362138
96.517490813
96.517509887
96.517575963
96.517578837
96.517600137
96.517726787
96.517810650
96.517881712
96.517889350
96.517891875
96.517893750
96.517916163
96.517969162
96.518000038
96.518044238
96.518045850
96.518151488
96.518240237
96.518261575
96.518287488
96.518326212
96.518330713
96.518368412
96.518378975
96.518392163
96.518409250
96.518411538
96.518433562
96.518434175
96.518440375
96.518471200
96.518555250
96.518569600
96.518592638
96.518593300
96.518595850
96.518634325
96.518647725
96.518749925
96.518777450
96.518793800
96.518793900
96.518866500
96.518885325
96.518897875
96.518972687
96.519040338
96.519097312
96.519108262
96.519120550
96.519129088
96.519135088
96.519143688
96.519224138
96.519229462
96.519298050
96.519403175
96.519421900
96.519438575
96.519555550
96.519696612
96.519797638
96.519818275
96.519889050
96.519939425
96.519960313
96.520014525
96.520073325
96.520076187
96.520178575
96.520178688
96.520180563
96.520182950
96.520207563
96.520211875
96.520258337
96.520307038
96.520347938
96.520434063
96.520454950
96.520455475
96.520471700
96.520495487
96.520530150
96.520557025
96.520711413
96.520745100
96.520859875
96.520868800
96.520884138
96.520927863
96.520979337
96.520984325
96.520999163
96.521058462
96.521119188
96.521122775
96.521141375
96.521267588
96.521335575
96.521355675
96.521358975
96.521377250
96.521389537
96.521404762
96.521457300
96.521494713
96.521505275
96.521601562
96.521624837
96.521659238
96.521701537
96.521701650
96.521713762
96.521768825
96.521793213
96.521821775
96.521852825
96.521858400
96.521866288
96.521892438
96.521898000
96.521898600
96.521914300
96.521958938
96.521982150
96.522031425
96.522073600
96.522084812
96.522095025
96.522171500
96.522182375
96.522182625
96.522188325
96.522204262
96.522226088
96.522272050
96.522282875
96.522283012
96.522314563
96.522330800
96.522338637
96.522342188
96.522347150
96.522348088
96.522363813
96.522403238
96.522422450
96.522518187
96.522574125
96.522631725
96.522744275
96.522808238
96.522887200
96.522888087
96.522921325
96.522930575
96.522962788
96.522968362
96.522982775
96.523087000
96.523109213
96.523142687
96.523154100
96.523171988
96.523202638
96.523246250
96.523254537
96.523272850
96.523298650
96.523339263
96.523347413
96.523370250
96.523438000
96.523442812
96.523448750
96.523452400
96.523508138
96.523582362
96.523588213
96.523669888
96.523680813
96.523681438
96.523698787
96.523740812
96.523766213
96.523775863
96.523830887
96.523835637
96.523862700
96.523866888
96.523873763
96.523957375
96.524034625
96.524045712
96.524045825
96.524075175
96.524076913
96.524168225
96.524178575
96.524184375
96.524200612
96.524233662
96.524241312
96.524254750
96.524289125
96.524317200
96.524325262
96.524387262
96.524393762
96.524533062
96.524539125
96.524555788
96.524591500
96.524600900
96.524614238
96.524628825
96.524674538
96.524804038
96.524823162
96.524833275
96.524838012
96.524839725
96.524927312
96.524958025
96.524965213
96.524974313
96.524986175
96.524986300
96.525023425
96.525132787
96.525145575
96.525170562
96.525191500
96.525219825
96.525234587
96.525269362
96.525274188
96.525285138
96.525286025
96.525299913
96.525301275
96.525330813
96.525333262
96.525342975
96.525352900
96.525368762
96.525378525
96.525382037
96.525395425
96.525414238
96.525514312
96.525596450
96.525605125
96.525614850
96.525687437
96.525839512
96.525843487
96.525844463
96.525866400
96.525868788
96.525884375
96.525894275
96.525916688
96.525991538
96.526088500
96.526166387
96.526269563
96.526284825
96.526299450
96.526307088
96.526358212
96.526383787
96.526386175
96.526599650
96.526603175
96.526603263
96.526637625
96.526641175
96.526641262
96.526643600
96.526648575
96.526660825
96.526682700
96.526683075
96.526742662
96.526809825
96.526819538
96.526920538
96.526937937
96.526941312
96.527051563
96.527080600
96.527095113
96.527123950
96.527187587
96.527265400
96.527290025
96.527302150
96.527357350
96.527380250
96.527402063
96.527410575
96.527441612
96.527445975
96.527493675
96.527580425
96.527598113
96.527602575
96.527664625
96.527697850
96.527762975
96.527812525
96.527815125
96.527846375
96.527945050
96.527974637
96.528015087
96.528032412
96.528117725
96.528197987
96.528208725
96.528211700
96.528218963
96.528231637
96.528241388
96.528248088
96.528256125
96.528292037
96.528293500
96.528320525
96.528370638
96.528385413
96.528395500
96.528417400
96.528422625
96.528477700
96.528576988
96.528588512
96.528620975
96.528629950
96.528654450
96.528658237
96.528688825
96.528713325
96.528716850
96.528723225
96.528753125
96.528777950
96.528825888
96.528886875
96.528902238
96.528961850
96.529005250
96.529045287
96.529101912
96.529127225
96.529143737
96.529207762
96.529251637
96.529259938
96.529260025
96.529272588
96.529287100
96.529293162
96.529370863
96.529382037
96.529426450
96.529464338
96.529523763
96.529562462
96.529630813
96.529633750
96.529661538
96.529669863
96.529679650
96.529714550
96.529753962
96.529756288
96.529759725
96.529807538
96.529809175
96.529809262
96.529815637
96.529816075
96.529846000
96.529886262
96.529932425
96.529932512
96.529933550
96.529949113
96.529958862
96.529965050
96.529978375
96.530028962
96.530030263
96.530099737
96.530130450
96.530176500
96.530178463
96.530217312
96.530238475
96.530238625
96.530272125
96.530280450
96.530374000
96.530375575
96.530403325
96.530412350
96.530540288
96.530602525
96.530678850
96.530715625
96.530736675
96.530738425
96.530745675
96.530793950
96.530892900
96.530950225
96.530961350
96.531000237
96.531023300
96.531029363
96.531032825
96.531071188
96.531204575
96.531297862
96.531407113
96.531427937
96.531437662
96.531438862
96.531462863
96.531463000
96.531562412
96.531572525
96.531576225
96.531592588
96.531639675
96.531673750
96.531684575
96.531735837
96.531794775
96.531811588
96.531869750
96.531870450
96.531924100
96.531925675
96.531936600
96.531961713
96.531983525
96.531983612
96.531985150
96.532025237
96.532035612
96.532053562
96.532061837
96.532180162
96.532186750
96.532280725
96.532282625
96.532346613
96.532349662
96.532386575
96.532477325
96.532493088
96.532501987
96.532507688
96.532511150
96.532511662
96.532522887
96.532611512
96.532619912
96.532650012
96.532669287
96.532683275
96.532693050
96.532698963
96.532725637
96.532769337
96.532781325
96.532812225
96.532831200
96.532889712
96.532969425
96.532980675
96.533018950
96.533025225
96.533090337
96.533093662
96.533127638
96.533161162
96.533183525
96.533231788
96.533243575
96.533249188
96.533251487
96.533262675
96.533285225
96.533285612
96.533317987
96.533395050
96.533395175
96.533422800
96.533480925
96.533492750
96.533508025
96.533530225
96.533565138
96.533613863
96.533649075
96.533695362
96.533721100
96.533727787
96.533727900
96.533805137
96.533845188
96.533851300
96.533871950
96.533928050
96.533994312
96.534011213
96.534016400
96.534097800
96.534145425
96.534152538
96.534173175
96.534173638
96.534218462
96.534249825
96.534341962
96.534345137
96.534351100
96.534362525
96.534370938
96.534414125
96.534417775
96.534422638
96.534422825
96.534439213
96.534474025
96.534482212
96.534502012
96.534511950
96.534534400
96.534544662
96.534600825
96.534612563
96.534621212
96.534652513
96.534664975
96.534665338
96.534667100
96.534716962
96.534787550
96.534807225
96.534816100
96.534866200
96.534899000
96.534909662
96.534917125
96.534917838
96.534924975
96.535003600
96.535054788
96.535068612
96.535076200
96.535094038
96.535205050
96.535228187
96.535250025
96.535361425
96.535403762
96.535409887
96.535410337
96.535443087
96.535546625
96.535568125
96.535685688
96.535739888
96.535756250
96.535772825
96.535775087
96.535788875
96.535789775
96.535814437
96.535851050
96.535952987
96.535960575
96.536044250
96.536068225
96.536069375
96.536110050
96.536117050
96.536124462
96.536132588
96.536135225
96.536141000
96.536152925
96.536169913
96.536171162
96.536212963
96.536233462
96.536273963
96.536373087
96.536386138
96.536590562
96.536594912
96.536614075
96.536627987
96.536677138
96.536719950
96.536760300
96.536773375
96.536776925
96.536787062
96.536798375
96.536821650
96.536877625
96.536893162
96.536899088
96.536932437
96.536962613
96.536962913
96.536982787
96.537001450
96.537022300
96.537037625
96.537071425
96.537102075
96.537133425
96.537158112
96.537158950
96.537186000
96.537214650
96.537225125
96.537246300
96.537324888
96.537337487
96.537342300
96.537348150
96.537352875
96.537373575
96.537428038
96.537442475
96.537529375
96.537594813
96.537600975
96.537604137
96.537632250
96.537676387
96.537738425
96.537762038
96.537769162
96.537771000
96.537778687
96.537789312
96.537820662
96.537852700
96.537876425
96.537883350
96.537904525
96.537948538
96.537973950
96.537983425
96.537989350
96.538023588
96.538028212
96.538030725
96.538077725
96.538077800
96.538090862
96.538131713
96.538155250
96.538185988
96.538258925
96.538272312
96.538292337
96.538299688
96.538301413
96.538362625
96.538454163
96.538457350
96.538518750
96.538526788
96.538561625
96.538574638
96.538591525
96.538605825
96.538780512
96.538797100
96.538829500
96.538867938
96.538915913
96.538945037
96.538982775
96.539015112
96.539022613
96.539029925
96.539096113
96.539127862
96.539138650
96.539139338
96.539145338
96.539192137
96.539200550
96.539231825
96.539268575
96.539341825
96.539416575
96.539431888
96.539537175
96.539573437
96.539574425
96.539578562
96.539587837
96.539608425
96.539624200
96.539639500
96.539646663
96.539648288
96.539649787
96.539706850
96.539719788
96.539750425
96.539751763
96.539753612
96.539783738
96.539809538
96.539880800
96.539926675
96.539996800
96.539999087
96.540022987
96.540043600
96.540087950
96.540227012
96.540247550
96.540262475
96.540263400
96.540285638
96.540286650
96.540298150
96.540306613
96.540317587
96.540365700
96.540425738
96.540435575
96.540494900
96.540583700
96.540709937
96.540748963
96.540754325
96.540841563
96.540871737
96.540892250
96.540898863
96.540899275
96.540934388
96.541054288
96.541080675
96.541109225
96.541126163
96.541136013
96.541140575
96.541181087
96.541212900
96.541234575
96.541241587
96.541247900
96.541293412
96.541314387
96.541322400
96.541333987
96.541368525
96.541392675
96.541402762
96.541406250
96.541407350
96.541437663
96.541445225
96.541447663
96.541453213
96.541507462
96.541516475
96.541537300
96.541546700
96.541552175
96.541557862
96.541563162
96.541563238
96.541575162
96.541587875
96.541638788
96.541639400
96.541654662
96.541696637
96.541707250
96.541721787
96.541730850
96.541743438
96.541748775
96.541841338
96.541907537
96.541948025
96.541979438
96.541981450
96.542009325
96.542198863
96.542211737
96.542214863
96.542315125
96.542356625
96.542360113
96.542383725
96.542416262
96.542417238
96.542461525
96.542461600
96.542483663
96.542508150
96.542578075
96.542655125
96.542666513
96.542684263
96.542712725
96.542718362
96.542731175
96.542751200
96.542782637
96.542868387
96.542897838
96.542931938
96.542964075
96.542972175
96.542999362
96.543007413
96.543033500
96.543043462
96.543070538
96.543079187
96.543096875
96.543134825
96.543182775
96.543190025
96.543221538
96.543271400
96.543316725
96.543351938
96.543382475
96.543388550
96.543394937
96.543453313
96.543477975
96.543488212
96.543501263
96.543509550
96.543520525
96.543617737
96.543636525
96.543671925
96.543672137
96.543696238
96.543707900
96.543731700
96.543735525
96.543736237
96.543802762
96.543846488
96.543880337
96.543901925
96.543905037
96.543912650
96.543958288
96.543958600
96.543984563
96.544023063
96.544031437
96.544038012
96.544102987
96.544123387
96.544124438
96.544130325
96.544145475
96.544172525
96.544193500
96.544200738
96.544223975
96.544241587
96.544243850
96.544263413
96.544312788
96.544313788
96.544338500
96.544343900
96.544386725
96.544462300
96.544482262
96.544523012
96.544544000
96.544564450
96.544619025
96.544619200
96.544648463
96.544650437
96.544774713
96.544798912
96.544828375
96.544937125
96.544961087
96.544999700
96.545053250
96.545081237
96.545118238
96.545122725
96.545123425
96.545169000
96.545176587
96.545217763
96.545220538
96.545240950
96.545242312
96.545313013
96.545322188
96.545345325
96.545359875
96.545372100
96.545377213
96.545394325
96.545395500
96.545427900
96.545434062
96.545492400
96.545493575
96.545550937
96.545573150
96.545601475
96.545601950
96.545638337
96.545655550
96.545669863
96.545672963
96.545708413
96.545737887
96.545748325
96.545770237
96.545813075
96.545814625
96.545822163
96.545873475
96.545964563
96.545968488
96.545990512
96.546012575
96.546053563
96.546089688
96.546114113
96.546116225
96.546134725
96.546145112
96.546169013
96.546215275
96.546216288
96.546217300
96.546232062
96.546234613
96.546234700
96.546259225
96.546336638
96.546336725
96.546336837
96.546364662
96.546375537
96.546455912
96.546457350
96.546493850
96.546556513
96.546612100
96.546670513
96.546688613
96.546757038
96.546758950
96.546802288
96.546804000
96.546811187
96.546837712
96.546859175
96.546955550
96.546968487
96.546986625
96.546999750
96.547009825
96.547019112
96.547050212
96.547099363
96.547140587
96.547304813
96.547314438
96.547377938
96.547380975
96.547384875
96.547405625
96.547437213
96.547461475
96.547479263
96.547500563
96.547506262
96.547519850
96.547524125
96.547573200
96.547621788
96.547643800
96.547662663
96.547665675
96.547668625
96.547724187
96.547724262
96.547755787
96.547778463
96.547794225
96.547794337
96.547794425
96.547805275
96.547837100
96.547873763
96.547919838
96.547931637
96.547931788
96.548062550
96.548071375
96.548118038
96.548127213
96.548163863
96.548174988
96.548219238
96.548221337
96.548235025
96.548235112
96.548284200
96.548313550
96.548336025
96.548347325
96.548363313
96.548385037
96.548418900
96.548460887
96.548574050
96.548580488
96.548607875
96.548610275
96.548621313
96.548635838
96.548661975
96.548662225
96.548687438
96.548699825
96.548711638
96.548711725
96.548711825
96.548790825
96.548810175
96.548966325
96.548988900
96.549010813
96.549076787
96.549102525
96.549164038
96.549222375
96.549227387
96.549275400
96.549338963
96.549343537
96.549351938
96.549388275
96.549404150
96.549442912
96.549450450
96.549496262
96.549602913
96.549609800
96.549646050
96.549662987
96.549757087
96.549766325
96.549814162
96.549929775
96.549933525
96.549950325
96.549993075
96.550041075
96.550218312
96.550275700
96.550294513
96.550296275
96.550314200
96.550338412
96.550358150
96.550371162
96.550371275
96.550374038
96.550391800
96.550430150
96.550469525
96.550489912
96.550490025
96.550531875
96.550556163
96.550568813
96.550575438
96.550593713
96.550653825
96.550656262
96.550748563
96.550883050
96.550915000
96.550918263
96.550936588
96.550943975
96.550955863
96.550974087
96.550974188
96.551010875
96.551026037
96.551043638
96.551050075
96.551050150
96.551102313
96.551126275
96.551158600
96.551167625
96.551252075
96.551282113
96.551322863
96.551347187
96.551357825
96.551401525
96.551571325
96.551587113
96.551627925
96.551663150
96.551724750
96.551757963
96.551766050
96.551834900
96.551868075
96.551873413
96.551896600
96.551903400
96.551935375
96.551938375
96.551965412
96.551974300
96.552002587
96.552007312
96.552064688
96.552074400
96.552088263
96.552090175
96.552119988
96.552128525
96.552145450
96.552148962
96.552158362
96.552158475
96.552158575
96.552236662
96.552263550
96.552265950
96.552266325
96.552269287
96.552283200
96.552324250
96.552338713
96.552359950
96.552371388
96.552400175
96.552415350
96.552427237
96.552432350
96.552440450
96.552486275
96.552492113
96.552498600
96.552503475
96.552508600
96.552517838
96.552524425
96.552539575
96.552542288
96.552545963
96.552631900
96.552647400
96.552654500
96.552681025
96.552747162
96.552782213
96.552817475
96.552819050
96.552897462
96.552951600
96.552976512
96.552996275
96.553027962
96.553099088
96.553145650
96.553254638
96.553260937
96.553357362
96.553387538
96.553388438
96.553391900
96.553459538
96.553480788
96.553485500
96.553522262
96.553538062
96.553541662
96.553562400
96.553574712
96.553585162
96.553598975
96.553642300
96.553760250
96.553770875
96.553781387
96.553787563
96.553790638
96.553849662
96.553878837
96.553944038
96.554024950
96.554089225
96.554095962
96.554096150
96.554117900
96.554138362
96.554141113
96.554166862
96.554172987
96.554191850
96.554241338
96.554302825
96.554307287
96.554342737
96.554356325
96.554392875
96.554456863
96.554456950
96.554485613
96.554487175
96.554490200
96.554520238
96.554616638
96.554623062
96.554625425
96.554647975
96.554667463
96.554703962
96.554704363
96.554898875
96.554904888
96.554912775
96.554973650
96.555096612
96.555105563
96.555126938
96.555129300
96.555166212
96.555181213
96.555199488
96.555239725
96.555274212
96.555362050
96.555368525
96.555390488
96.555578888
96.555705837
96.555714600
96.555768150
96.555768238
96.555773600
96.555773700
96.555785700
96.555857925
96.555964225
96.556013888
96.556019638
96.556031075
96.556074838
96.556095500
96.556125725
96.556186763
96.556252712
96.556264912
96.556278538
96.556323288
96.556323413
96.556355238
96.556375425
96.556407412
96.556413737
96.556463375
96.556466400
96.556472800
96.556485050
96.556521450
96.556522700
96.556527613
96.556531400
96.556576437
96.556584663
96.556621225
96.556720512
96.556776537
96.556909762
96.556918750
96.556919063
96.556923912
96.556959700
96.556981425
96.557011850
96.557083225
96.557100588
96.557115263
96.557255137
96.557295362
96.557357450
96.557389450
96.557411050
96.557461025
96.557493838
96.557538725
96.557547363
96.557554737
96.557612825
96.557618550
96.557646163
96.557660050
96.557663937
96.557671475
96.557695287
96.557701487
96.557731538
96.557794550
96.557827538
96.557837812
96.557850200
96.557934225
96.557953238
96.557980950
96.558004275
96.558031600
96.558035038
96.558058625
96.558066113
96.558078550
96.558137850
96.558143688
96.558153088
96.558167275
96.558169538
96.558182075
96.558191662
96.558198137
96.558214625
96.558225737
96.558263475
96.558263675
96.558265037
96.558303013
96.558332888
96.558488188
96.558496025
96.558522975
96.558523063
96.558551638
96.558580538
96.558599775
96.558605950
96.558649425
96.558650525
96.558676913
96.558679975
96.558711962
96.558753625
96.558755913
96.558765675
96.558805713
96.558875837
96.558896925
96.558916712
96.558955700
96.558963925
96.558988800
96.559006975
96.559118425
96.559118525
96.559189050
96.559221937
96.559238925
96.559253488
96.559272312
96.559284312
96.559329425
96.559363250
96.559365288
96.559381275
96.559385963
96.559388375
96.559451162
96.559498612
96.559499712
96.559527425
96.559554913
96.559578687
96.559614612
96.559723700
96.559735088
96.559774875
96.559818125
96.559827813
96.559846812
96.559951875
96.559999475
96.560011812
96.560020550
96.560040500
96.560076112
96.560130200
96.560234150
96.560284462
96.560290100
96.560331750
96.560343750
96.560406538
96.560408313
96.560556163
96.560563637
96.560572687
96.560577100
96.560663487
96.560712325
96.560725175
96.560725775
96.560784925
96.560805150
96.560849937
96.560875375
96.560901600
96.560925138
96.560958950
96.561032500
96.561033438
96.561038963
96.561075700
96.561102937
96.561142925
96.561152025
96.561163562
96.561168888
96.561253537
96.561262450
96.561334488
96.561335425
96.561353888
96.561362625
96.561394375
96.561440937
96.561450075
96.561453750
96.561480250
96.561511025
96.561605275
96.561614163
96.561735212
96.561743275
96.561743350
96.561826337
96.561936712
96.562189725
96.562235025
96.562252613
96.562337863
96.562399075
96.562414125
96.562455113
96.562486975
96.562595337
96.562615063
96.562766375
96.562792163
96.562792775
96.562828638
96.562964362
96.563035900
96.563082925
96.563127912
96.563191450
96.563233412
96.563314900
96.563361212
96.563366650
96.563432338
96.563473525
96.563482013
96.563522437
96.563541113
96.563585562
96.563626500
96.563663600
96.563667787
96.563673188
96.563683662
96.563683763
96.563732475
96.563742788
96.563826312
96.563896137
96.563904600
96.563956062
96.563987763
96.564047350
96.564094175
96.564135312
96.564164237
96.564166125
96.564179725
96.564185138
96.564187437
96.564187637
96.564187775
96.564239100
96.564243737
96.564250238
96.564279775
96.564323012
96.564333887
96.564371325
96.564392825
96.564450400
96.564453450
96.564525913
96.564612675
96.564620600
96.564741525
96.564836075
96.564843638
96.564897062
96.564926113
96.564956813
96.565009925
96.565023975
96.565053413
96.565064812
96.565077663
96.565129175
96.565150913
96.565159388
96.565247325
96.565271513
96.565284400
96.565287750
96.565293138
96.565387475
96.565402263
96.565412250
96.565463025
96.565529125
96.565551313
96.565558300
96.565576675
96.565598950
96.565622463
96.565623850
96.565623950
96.565646312
96.565679825
96.565682412
96.565730837
96.565753975
96.565867200
96.565887775
96.565896975
96.565920875
96.565935325
96.565969675
96.566006675
96.566041387
96.566055600
96.566060638
96.566105350
96.566112150
96.566119200
96.566124012
96.566193100
96.566291237
96.566297000
96.566306500
96.566309875
96.566327250
96.566333538
96.566336150
96.566355525
96.566363675
96.566382788
96.566402525
96.566419987
96.566455125
96.566456562
96.566496775
96.566545025
96.566736762
96.566743700
96.566758138
96.567018487
96.567063687
96.567135275
96.567180800
96.567197287
96.567341500
96.567359325
96.567410875
96.567518875
96.567572837
96.567573450
96.567631862
96.567638075
96.567673725
96.567689538
96.567795975
96.567811088
96.567900563
96.567903587
96.567918963
96.567982712
96.567988400
96.568027663
96.568027762
96.568059900
96.568139837
96.568244162
96.568253287
96.568439313
96.568445138
96.568491700
96.568505175
96.568505788
96.568548588
96.568580100
96.568599875
96.568636513
96.568649388
96.568690713
96.568746988
96.568759038
96.568765387
96.568826325
96.568899575
96.568916437
96.568917212
96.569019287
96.569054125
96.569097962
96.569104587
96.569148188
96.569188212
96.569220900
96.569284162
96.569303800
96.569390313
96.569393812
96.569448412
96.569459600
96.569512500
96.569534187
96.569571150
96.569622625
96.569681137
96.569715613
96.569757963
96.569764812
96.569779612
96.569779700
96.569809713
96.569852912
96.569855887
96.569907350
96.569913775
96.569916725
96.569931325
96.569941725
96.570111175
96.570126275
96.570269600
96.570300075
96.570323613
96.570348025
96.570348725
96.570419150
96.570426025
96.570435937
96.570454575
96.570535913
96.570546312
96.570560313
96.570577800
96.570601200
96.570607000
96.570667712
96.570668175
96.570690250
96.570722850
96.570745938
96.570793500
96.570894713
96.570916763
96.570933075
96.571055700
96.571071925
96.571074500
96.571085150
96.571164188
96.571203037
96.571303125
96.571326912
96.571351325
96.571404425
96.571416250
96.571464275
96.571537600
96.571539312
96.571572913
96.571696663
96.571738525
96.571839025
96.571875237
96.571990775
96.571999463
96.572148962
96.572188162
96.572188313
96.572207850
96.572207937
96.572233537
96.572242113
96.572270050
96.572327837
96.572353763
96.572636625
96.572661175
96.572712500
96.572780313
96.572997000
96.573022875
96.573142925
96.573199300
96.573231525
96.573240162
96.573242350
96.573286700
96.573305637
96.573312387
96.573322375
96.573361000
96.573397375
96.573408663
96.573449313
96.573618362
96.573623575
96.573635200
96.573654800
96.573760325
96.573788838
96.573791188
96.573848987
96.573932888
96.574056162
96.574088363
96.574210513
96.574260225
96.574338563
96.574342663
96.574385050
96.574406025
96.574417800
96.574423225
96.574452450
96.574479750
96.574495162
96.574519188
96.574749175
96.574805125
96.574894225
96.574907525
96.574927725
96.575006462
96.575014487
96.575039975
96.575049275
96.575052900
96.575120488
96.575138525
96.575177575
96.575178037
96.575206888
96.575262263
96.575306813
96.575309663
96.575352950
96.575392487
96.575420562
96.575503263
96.575606987
96.575655975
96.575685675
96.575688637
96.575730375
96.575788738
96.575832900
96.575833025
96.575848850
96.575867863
96.575924837
96.575973875
96.576064938
96.576215713
96.576241587
96.576242075
96.576332850
96.576377550
96.576390925
96.576428812
96.576433063
96.576445150
96.576475725
96.576508538
96.576559812
96.576573787
96.576608400
96.576644462
96.576723062
96.576729275
96.576761737
96.576805975
96.576817413
96.576864250
96.576884000
96.576925512
96.576981962
96.577152063
96.577166300
96.577212725
96.577213925
96.577298188
96.577298637
96.577300425
96.577406162
96.577498725
96.577528275
96.577588562
96.577590725
96.577612550
96.577758500
96.577827113
96.577860813
96.577880100
96.577916437
96.577963150
96.577969600
96.577980087
96.578019300
96.578049162
96.578213687
96.578235037
96.578277363
96.578291037
96.578472375
96.578545812
96.578594975
96.578656075
96.578656588
96.578657937
96.578677537
96.578699975
96.578708400
96.578856225
96.578929812
96.579020512
96.579118825
96.579125612
96.579125700
96.579131600
96.579142475
96.579225425
96.579230313
96.579264425
96.579303900
96.579430075
96.579455412
96.579484750
96.579502963
96.579531775
96.579543900
96.579555813
96.579654400
96.579733687
96.579738612
96.579738687
96.579775850
96.579777987
96.579909613
96.579933075
96.579965600
96.580024525
96.580150663
96.580295900
96.580304500
96.580304587
96.580345088
96.580400750
96.580413775
96.580437625
96.580449075
96.580486575
96.580487237
96.580538525
96.580650875
96.580810488
96.580830950
96.580873212
96.580900137
96.580921675
96.580946238
96.581001225
96.581007025
96.581119613
96.581144625
96.581149113
96.581208137
96.581352200
96.581431287
96.581431500
96.581531837
96.581533162
96.581542875
96.581683613
96.581694825
96.581766687
96.581831963
96.581862850
96.581896000
96.581907775
96.581925500
96.581941163
96.581944700
96.581944775
96.581983388
96.581983638
96.582003000
96.582076050
96.582095638
96.582112150
96.582160100
96.582182762
96.582301125
96.582384325
96.582407575
96.582452425
96.582461900
96.582470187
96.582515275
96.582542463
96.582612962
96.582613050
96.582669588
96.582671138
96.582698213
96.582872375
96.582876825
96.582877037
96.582882725
96.582897463
96.582897550
96.582960212
96.582964500
96.582988975
96.582990500
96.583002913
96.583010225
96.583045100
96.583100488
96.583124763
96.583130962
96.583134225
96.583160338
96.583281137
96.583286250
96.583290163
96.583297887
96.583377825
96.583386375
96.583414000
96.583438863
96.583442163
96.583450175
96.583460875
96.583507800
96.583518025
96.583558825
96.583634900
96.583702450
96.583711400
96.583736900
96.583861500
96.583873087
96.583902937
96.583939762
96.583998475
96.584005400
96.584055237
96.584078062
96.584110175
96.584110400
96.584110513
96.584173287
96.584196025
96.584249113
96.584254375
96.584298088
96.584306212
96.584342812
96.584401475
96.584423800
96.584443187
96.584448963
96.584531212
96.584531300
96.584532537
96.584620113
96.584622100
96.584628725
96.584701300
96.584707675
96.584719287
96.584761375
96.584876987
96.584908375
96.584912275
96.584923613
96.585012750
96.585017713
96.585030413
96.585038700
96.585040625
96.585048663
96.585067838
96.585069762
96.585094262
96.585137350
96.585188625
96.585196513
96.585197838
96.585239075
96.585246175
96.585255350
96.585319787
96.585371287
96.585376300
96.585391762
96.585404300
96.585463887
96.585467063
96.585481075
96.585531163
96.585599600
96.585620625
96.585654637
96.585663225
96.585668100
96.585693037
96.585719575
96.585731087
96.585805312
96.585808387
96.585825475
96.585827463
96.585901775
96.585952350
96.586271750
96.586330100
96.586387387
96.586390125
96.586470800
96.586474838
96.586535212
96.586559963
96.586614650
96.586638500
96.586680637
96.586702625
96.586765600
96.586823612
96.586823713
96.586873675
96.586879950
96.586880450
96.586926213
96.586938150
96.586947000
96.586954350
96.586965575
96.586973663
96.587055200
96.587060050
96.587061150
96.587130462
96.587142363
96.587171537
96.587174262
96.587180675
96.587189263
96.587195175
96.587241013
96.587352237
96.587377937
96.587424550
96.587560650
96.587589500
96.587600650
96.587606175
96.587612263
96.587636363
96.587662225
96.587682400
96.587712737
96.587714213
96.587729700
96.587868887
96.588025700
96.588046987
96.588069475
96.588100113
96.588172438
96.588280613
96.588334500
96.588406700
96.588434562
96.588515387
96.588559012
96.588578900
96.588625162
96.588628137
96.588749625
96.588766250
96.588772788
96.588784175
96.588792863
96.588828975
96.589002575
96.589017313
96.589031862
96.589166612
96.589255112
96.589530775
96.589606913
96.589627775
96.589650900
96.589672050
96.589683800
96.589696387
96.589706237
96.589707762
96.589711750
96.589745812
96.589826637
96.590015912
96.590186062
96.590194513
96.590208825
96.590215012
96.590259038
96.590294725
96.590430625
96.590448050
96.590469725
96.590490988
96.590565950
96.590595713
96.590647437
96.590653075
96.590666150
96.590670475
96.590740162
96.590749425
96.590759100
96.590821112
96.590836037
96.590886525
96.590908712
96.590946312
96.591060750
96.591128475
96.591159575
96.591190363
96.591225025
96.591313450
96.591520413
96.591521262
96.591580638
96.591626400
96.591644050
96.591691925
96.591800913
96.591828075
96.591916763
96.591942213
96.591996638
96.592064737
96.592129500
96.592204600
96.592229850
96.592407425
96.592412237
96.592416725
96.592526850
96.592629150
96.592644463
96.592645663
96.592733150
96.592750612
96.592781837
96.592787325
96.592828962
96.592900538
96.592940113
96.593019587
96.593057562
96.593114675
96.593168750
96.593306813
96.593371262
96.593392125
96.593416088
96.593462400
96.593538463
96.593560212
96.593572013
96.593624812
96.593624913
96.593684487
96.593763813
96.593772100
96.593773275
96.593781713
96.593824675
96.593836612
96.593901100
96.593901187
96.593966638
96.593991312
96.594166413
96.594200500
96.594218787
96.594227237
96.594254138
96.594272762
96.594324375
96.594436800
96.594451263
96.594496675
96.594522725
96.594580850
96.594695675
96.594767850
96.594776337
96.594779387
96.594797225
96.594813913
96.594820800
96.594821200
96.594841338
96.594875700
96.594916100
96.595163225
96.595176087
96.595311362
96.595323562
96.595369525
96.595410587
96.595428150
96.595455975
96.595510062
96.595529262
96.595572700
96.595608250
96.595681750
96.595696075
96.595843387
96.595860300
96.595911563
96.595945413
96.596019750
96.596034675
96.596124725
96.596136175
96.596142712
96.596159775
96.596242962
96.596243062
96.596352800
96.596377012
96.596387350
96.596431388
96.596431600
96.596551637
96.596617013
96.596632825
96.596635288
96.596810500
96.596821450
96.596876812
96.597078438
96.597193700
96.597193788
96.597202638
96.597272000
96.597440850
96.597457875
96.597458350
96.597468838
96.597654487
96.597734312
96.597834862
96.597836200
96.597959400
96.597961450
96.597981875
96.597987812
96.598031425
96.598082737
96.598106075
96.598220675
96.598269062
96.598302963
96.598376300
96.598441937
96.598455000
96.598472300
96.598544825
96.598545825
96.598672338
96.598677775
96.598684187
96.598760950
96.598937050
96.598956950
96.599008700
96.599080750
96.599106300
96.599131688
96.599293925
96.599431675
96.599489575
96.599502337
96.599502462
96.599502575
96.599595375
96.599595450
96.599598400
96.599598738
96.599665312
96.599680937
96.599710613
96.599724975
96.599818137
96.599823538
96.599854675
96.599957738
96.600003975
96.600028425
96.600114575
96.600139613
96.600147175
96.600190587
96.600236888
96.600237125
96.600269763
96.600560850
96.600569612
96.600635825
96.600637900
96.600658975
96.600689775
96.600742400
96.600778875
96.600824375
96.600868588
96.600883713
96.600885062
96.600909575
96.600956362
96.600990425
96.600993213
96.601125875
96.601251138
96.601288537
96.601306900
96.601380375
96.601390625
96.601393387
96.601393575
96.601430237
96.601434275
96.601484375
96.601493075
96.601568500
96.601612175
96.601725788
96.601740788
96.601754500
96.601874125
96.601883750
96.601894325
96.601909687
96.601959937
96.601973962
96.601974050
96.601995137
96.601995788
96.602003925
96.602056637
96.602136575
96.602151763
96.602178037
96.602350250
96.602381425
96.602420388
96.602463413
96.602472200
96.602519538
96.602536625
96.602549162
96.602659788
96.602700000
96.602721750
96.602828663
96.602849638
96.602861738
96.602914475
96.602935012
96.602935100
96.602972875
96.603041512
96.603042238
96.603132538
96.603233562
96.603252700
96.603256225
96.603281462
96.603301975
96.603457937
96.603614588
96.603639400
96.603665838
96.603686612
96.603737463
96.603809587
96.603863937
96.603911813
96.603936687
96.603940463
96.603953250
96.604022212
96.604143975
96.604179525
96.604252538
96.604270038
96.604389738
96.604408562
96.604507700
96.604543138
96.604582263
96.604591475
96.604608250
96.604649713
96.604667525
96.604764788
96.604790375
96.604930912
96.604966850
96.604969313
96.604979337
96.604979462
96.605123987
96.605133875
96.605134500
96.605148238
96.605188738
96.605194575
96.605209125
96.605296075
96.605354213
96.605419000
96.605515775
96.605533775
96.605567862
96.605568600
96.605573213
96.605662300
96.605674000
96.605700575
96.605708287
96.605753750
96.605798263
96.605811950
96.605830150
96.605832037
96.605853737
96.605857350
96.605909487
96.605921050
96.605991962
96.606082587
96.606135725
96.606154100
96.606158675
96.606223275
96.606242662
96.606266000
96.606286162
96.606351437
96.606396363
96.606410600
96.606520288
96.606564687
96.606572775
96.606703825
96.606706550
96.606726888
96.606730488
96.606787150
96.606791625
96.606801750
96.606817250
96.606821362
96.606856662
96.606902663
96.606920825
96.606927587
96.607000900
96.607061525
96.607077600
96.607087850
96.607135975
96.607157450
96.607171412
96.607234100
96.607240838
96.607312725
96.607337863
96.607428912
96.607469138
96.607507387
96.607544425
96.607562400
96.607644550
96.607692625
96.607983713
96.608171313
96.608233725
96.608245925
96.608268612
96.608270650
96.608341362
96.608384312
96.608415200
96.608468050
96.608496913
96.608508212
96.608547100
96.608563762
96.608583275
96.608680150
96.608753263
96.608760387
96.608767925
96.608837125
96.609115325
96.609151500
96.609165838
96.609228350
96.609304037
96.609310138
96.609322125
96.609353837
96.609358750
96.609360688
96.609411862
96.609418500
96.609456500
96.609482087
96.609486762
96.609505725
96.609611750
96.609638038
96.609703737
96.609747625
96.609754463
96.609827337
96.609835687
96.609841325
96.609879500
96.609889625
96.609894188
96.609901638
96.609956175
96.609975187
96.609994175
96.609997937
96.610006025
96.610048338
96.610071550
96.610080688
96.610101425
96.610127250
96.610235262
96.610265212
96.610317225
96.610334338
96.610339712
96.610339850
96.610405613
96.610513500
96.610538963
96.610596325
96.610601238
96.610608113
96.610644575
96.610703113
96.610753025
96.610761000
96.610897500
96.611001350
96.611209363
96.611254088
96.611268463
96.611303538
96.611337250
96.611365487
96.611406637
96.611412475
96.611457975
96.611518650
96.611518800
96.611569312
96.611578275
96.611606550
96.611655625
96.611708312
96.611722200
96.611744900
96.611771687
96.611773750
96.611774912
96.612001437
96.612157712
96.612190875
96.612201475
96.612267038
96.612328950
96.612337700
96.612375300
96.612384475
96.612485413
96.612504788
96.612589025
96.612622788
96.612677175
96.612722725
96.612836762
96.612897300
96.612909238
96.613022725
96.613104263
96.613146950
96.613149300
96.613151900
96.613176638
96.613247688
96.613250188
96.613280588
96.613287537
96.613302200
96.613306138
96.613344625
96.613393663
96.613496025
96.613543300
96.613633987
96.613716737
96.613752800
96.613782850
96.613870762
96.614101413
96.614120150
96.614125913
96.614172250
96.614423812
96.614426537
96.614489663
96.614519775
96.614600750
96.614611100
96.614620363
96.614683125
96.614752162
96.614752950
96.614770700
96.614835900
96.614836175
96.614872425
96.614900975
96.614932675
96.614934588
96.614942275
96.614967687
96.614969038
96.615057162
96.615097362
96.615160800
96.615215338
96.615217250
96.615260675
96.615270525
96.615295775
96.615476512
96.615531637
96.615614175
96.615628500
96.615706837
96.615812413
96.615970863
96.616052013
96.616092662
96.616094637
96.616221438
96.616282875
96.616307500
96.616344563
96.616346525
96.616364250
96.616400012
96.616433163
96.616464725
96.616572338
96.616579512
96.616596400
96.616606863
96.616619988
96.616798587
96.616804712
96.616834638
96.616974287
96.617030912
96.617031975
96.617047137
96.617067850
96.617081012
96.617104912
96.617246687
96.617333812
96.617343263
96.617345938
96.617355725
96.617406038
96.617429913
96.617460088
96.617460713
96.617466862
96.617469125
96.617488338
96.617507137
96.617561638
96.617568650
96.617603975
96.617751662
96.617752725
96.617790962
96.617796550
96.617827325
96.617876075
96.618033513
96.618054387
96.618138163
96.618157963
96.618168850
96.618229425
96.618317425
96.618351100
96.618412225
96.618479037
96.618639262
96.618694650
96.618761937
96.618765075
96.618793487
96.618969250
96.618987538
96.619054062
96.619055725
96.619103625
96.619157625
96.619159638
96.619191762
96.619204513
96.619208313
96.619224175
96.619230562
96.619281912
96.619341838
96.619395075
96.619467750
96.619486588
96.619493312
96.619494962
96.619499387
96.619526138
96.619572263
96.619573575
96.619584137
96.619608087
96.619644388
96.619668600
96.619680725
96.619700950
96.619827200
96.619841063
96.619842612
96.620008287
96.620036900
96.620143688
96.620184662
96.620204962
96.620211212
96.620302063
96.620429925
96.620435025
96.620443225
96.620493700
96.620511425
96.620527787
96.620559313
96.620593637
96.620597800
96.620609025
96.620612825
96.620615488
96.620771562
96.620800025
96.620805950
96.620817387
96.620840175
96.620871575
96.620965600
96.620969712
96.620986637
96.621083012
96.621126538
96.621163675
96.621165150
96.621209600
96.621291050
96.621295700
96.621304200
96.621309287
96.621321375
96.621441475
96.621451925
96.621495713
96.621547200
96.621570362
96.621574463
96.621723750
96.621867362
96.621936437
96.622037388
96.622073912
96.622076788
96.622089413
96.622095050
96.622132475
96.622148013
96.622158863
96.622178213
96.622178338
96.622270550
96.622432250
96.622432475
96.622435175
96.622460512
96.622520175
96.622555687
96.622584562
96.622594362
96.622596700
96.622624725
96.622697275
96.622700213
96.622737425
96.622745338
96.622781625
96.622806862
96.622808562
96.622853150
96.622869625
96.622902888
96.622967512
96.623005500
96.623120462
96.623133800
96.623195250
96.623198975
96.623208200
96.623226413
96.623262900
96.623268750
96.623303237
96.623359625
96.623367125
96.623434550
96.623536587
96.623628862
96.623640513
96.623667675
96.623672387
96.623734725
96.623744100
96.623867262
96.623883538
96.623894888
96.623958000
96.623973025
96.624039250
96.624048025
96.624058775
96.624085562
96.624101462
96.624115062
96.624115463
96.624216475
96.624216562
96.624273425
96.624340687
96.624415625
96.624535763
96.624552313
96.624556287
96.624557275
96.624569687
96.624694562
96.624695762
96.624696425
96.624696587
96.624754550
96.624866275
96.624906763
96.624951188
96.625001462
96.625097912
96.625112425
96.625230663
96.625261987
96.625266800
96.625453350
96.625496537
96.625521575
96.625522500
96.625552637
96.625579100
96.625594400
96.625625550
96.625636225
96.625647650
96.625658900
96.625683425
96.625698700
96.625709050
96.625765462
96.625779513
96.625824675
96.625868175
96.625885212
96.625974800
96.626075050
96.626120675
96.626208562
96.626244438
96.626256738
96.626272363
96.626358650
96.626378663
96.626407925
96.626494888
96.626497375
96.626510775
96.626533125
96.626632887
96.626768563
96.626801075
96.626817800
96.626864438
96.626893713
96.626905487
96.626994675
96.627014363
96.627018875
96.627026825
96.627030075
96.627065288
96.627084787
96.627092637
96.627128925
96.627130612
96.627193088
96.627199800
96.627207863
96.627260875
96.627301625
96.627311612
96.627466238
96.627494650
96.627503812
96.627507588
96.627509800
96.627554750
96.627599962
96.627657537
96.627684012
96.627731525
96.627762512
96.627818013
96.627879175
96.627947562
96.628028950
96.628173750
96.628207937
96.628226337
96.628238475
96.628241550
96.628378813
96.628397225
96.628465450
96.628486862
96.628486950
96.628516225
96.628576938
96.628579062
96.628717450
96.628745275
96.628795963
96.628816113
96.628817250
96.628915388
96.628956163
96.629020025
96.629077025
96.629080675
96.629081113
96.629173362
96.629223175
96.629264050
96.629453675
96.629453763
96.629459537
96.629505675
96.629563175
96.629826562
96.629826875
96.629852087
96.629873100
96.629874012
96.629893838
96.629895950
96.629928875
96.630017813
96.630020962
96.630060413
96.630177450
96.630251000
96.630251087
96.630251225
96.630354438
96.630356350
96.630364575
96.630407675
96.630454188
96.630460038
96.630467563
96.630518100
96.630579012
96.630642375
96.630663750
96.630689538
96.630689850
96.630728288
96.630737938
96.630749787
96.630755737
96.630785712
96.630807913
96.630820863
96.630829750
96.630835650
96.630843387
96.630845050
96.630845450
96.630848325
96.630851788
96.630858025
96.630885138
96.630938188
96.630938475
96.631067212
96.631166513
96.631236300
96.631305462
96.631449363
96.631527838
96.631528375
96.631540012
96.631562088
96.631577388
96.631588200
96.631612538
96.631615075
96.631615462
96.631696575
96.631710238
96.631808075
96.631831263
96.631873200
96.631913313
96.631990575
96.632045013
96.632101100
96.632101913
96.632116388
96.632185987
96.632225700
96.632225812
96.632284262
96.632308438
96.632320062
96.632320187
96.632359800
96.632399950
96.632427162
96.632433700
96.632468413
96.632531662
96.632534287
96.632535075
96.632544462
96.632699088
96.632730575
96.632752550
96.632763612
96.632810725
96.632871438
96.632871525
96.632871687
96.632873325
96.632881613
96.632915375
96.632945763
96.632975150
96.633002275
96.633003488
96.633004150
96.633062425
96.633136825
96.633180550
96.633194450
96.633222913
96.633255375
96.633299200
96.633323562
96.633344537
96.633392600
96.633402625
96.633476988
96.633501800
96.633542588
96.633560637
96.633707075
96.633714525
96.633720925
96.633732937
96.633736525
96.633802100
96.633910525
96.633917025
96.633920825
96.633937225
96.633986812
96.634000512
96.634001012
96.634065412
96.634122425
96.634170675
96.634244500
96.634365988
96.634387225
96.634409175
96.634423662
96.634442412
96.634443825
96.634453150
96.634560375
96.634599162
96.634617225
96.634618750
96.634738150
96.634870887
96.634928887
96.634941012
96.634955750
96.634963462
96.634973575
96.635010225
96.635036575
96.635038050
96.635040625
96.635052000
96.635075012
96.635119350
96.635124088
96.635133212
96.635170625
96.635187012
96.635208388
96.635208475
96.635271437
96.635280713
96.635304737
96.635315713
96.635318250
96.635364912
96.635502450
96.635513575
96.635514762
96.635515200
96.635553387
96.635595688
96.635595800
96.635660913
96.635667438
96.635765950
96.635770237
96.635779850
96.635907988
96.635928925
96.635994612
96.635998575
96.636008512
96.636011675
96.636026625
96.636045438
96.636048725
96.636090263
96.636145750
96.636197100
96.636232350
96.636258625
96.636283737
96.636383075
96.636389550
96.636389812
96.636600750
96.636611625
96.636618512
96.636650562
96.636766025
96.636804837
96.636814925
96.636851275
96.636887000
96.636899962
96.636915650
96.636916350
96.636916438
96.636933762
96.636946013
96.636955900
96.636975875
96.636979300
96.637009037
96.637061863
96.637093925
96.637101337
96.637112550
96.637166037
96.637166125
96.637204938
96.637211737
96.637284388
96.637312713
96.637314850
96.637348350
96.637357725
96.637375862
96.637376650
96.637404725
96.637423212
96.637529062
96.637597200
96.637610612
96.637632525
96.637693850
96.637728825
96.637743500
96.637801412
96.637809463
96.637809625
96.637871137
96.637872938
96.637883875
96.637894213
96.637899437
96.637899538
96.637943250
96.638006225
96.638047113
96.638052800
96.638089650
96.638096925
96.638097788
96.638116100
96.638134975
96.638149750
96.638159250
96.638235513
96.638274725
96.638274825
96.638282950
96.638364188
96.638461475
96.638470125
96.638483875
96.638579375
96.638721775
96.638815200
96.638817400
96.638823350
96.638875287
96.638973725
96.638992350
96.639107100
96.639180987
96.639189625
96.639262088
96.639283513
96.639351250
96.639379213
96.639394550
96.639402475
96.639415075
96.639415175
96.639462888
96.639479812
96.639554887
96.639583387
96.639583738
96.639657700
96.639723387
96.639723550
96.639737150
96.639784437
96.639798000
96.639800025
96.639827500
96.639827638
96.639838862
96.639870538
96.639956563
96.640032150
96.640136675
96.640153375
96.640201163
96.640252850
96.640259150
96.640291350
96.640318400
96.640440725
96.640494713
96.640578650
96.640582900
96.640704050
96.640749962
96.640782075
96.640885888
96.640982987
96.641085538
96.641211350
96.641230200
96.641265512
96.641303687
96.641364950
96.641440350
96.641533900
96.641616412
96.641660863
96.641723475
96.641749863
96.641838638
96.641860125
96.641909188
96.641931837
96.641977475
96.642012725
96.642071488
96.642137350
96.642139387
96.642219375
96.642223200
96.642312500
96.642332263
96.642352562
96.642404038
96.642408262
96.642433375
96.642505387
96.642603350
96.642606100
96.642607688
96.642617525
96.642645837
96.642740625
96.642790588
96.642806963
96.642818138
96.642831725
96.642894300
96.642894988
96.642897075
96.642924612
96.642947263
96.642955163
96.642966913
96.643028312
96.643028650
96.643044175
96.643099975
96.643145088
96.643163925
96.643176912
96.643273513
96.643278013
96.643295075
96.643383538
96.643440425
96.643458575
96.643470362
96.643487675
96.643523225
96.643585312
96.643599338
96.643642938
96.643645687
96.643656187
96.643673237
96.643717612
96.643777912
96.643814463
96.643856863
96.643935012
96.643956300
96.643991113
96.644014575
96.644043388
96.644072763
96.644079525
96.644180862
96.644203988
96.644267900
96.644296250
96.644297175
96.644310125
96.644367650
96.644382900
96.644389200
96.644454188
96.644468250
96.644488112
96.644494625
96.644517162
96.644517450
96.644526525
96.644537375
96.644712613
96.644736650
96.644741838
96.644752787
96.644767038
96.644810625
96.644826875
96.644828288
96.644903137
96.644918713
96.644921850
96.644924225
96.644974475
96.644985487
96.644991762
96.644991875
96.645035213
96.645075950
96.645082650
96.645087562
96.645279788
96.645289650
96.645353775
96.645355362
96.645355963
96.645385562
96.645391025
96.645397637
96.645400338
96.645422162
96.645487875
96.645489125
96.645554450
96.645571075
96.645616600
96.645661375
96.645705362
96.645734075
96.645745625
96.645796437
96.645808187
96.645899587
96.645955613
96.646020663
96.646045275
96.646093213
96.646123975
96.646214062
96.646315887
96.646365975
96.646437000
96.646438100
96.646457425
96.646501900
96.646525337
96.646572013
96.646619550
96.646623450
96.646715238
96.646743337
96.646782850
96.646812862
96.646842413
96.646878525
96.646907387
96.646939338
96.646946313
96.646953300
96.646954000
96.646967713
96.646976125
96.647015638
96.647173412
96.647326437
96.647341275
96.647391100
96.647609025
96.647631413
96.647692500
96.647701125
96.647779587
96.647900913
96.647901000
96.647918825
96.647935413
96.647989588
96.648089200
96.648103088
96.648295125
96.648324100
96.648324225
96.648366175
96.648366263
96.648388300
96.648421563
96.648460337
96.648542588
96.648543288
96.648543387
96.648657100
96.648657625
96.648687150
96.648698612
96.648759238
96.648762437
96.648811750
96.648818762
96.648838950
96.648839037
96.648897013
96.648932113
96.648977925
96.648997912
96.649000850
96.649069225
96.649070912
96.649113900
96.649157312
96.649280362
96.649292825
96.649307263
96.649372500
96.649427325
96.649440012
96.649454400
96.649496438
96.649496988
96.649517275
96.649536500
96.649582525
96.649674925
96.649746588
96.649751838
96.649772775
96.649780987
96.649796787
96.649939200
96.649956488
96.649972288
96.650007000
96.650019800
96.650042875
96.650050700
96.650058000
96.650111625
96.650301113
96.650462775
96.650517700
96.650572837
96.650573912
96.650609837
96.650678313
96.650714025
96.650744562
96.650760388
96.650768900
96.650812762
96.650874150
96.650874800
96.650889362
96.650892238
96.650899763
96.650903575
96.650910888
96.650943175
96.651071413
96.651098150
96.651120338
96.651141050
96.651180875
96.651184813
96.651316612
96.651325413
96.651354000
96.651389338
96.651523700
96.651557987
96.651569438
96.651586013
96.651641537
96.651689675
96.651776137
96.651800737
96.651814625
96.651882887
96.652009287
96.652026088
96.652042825
96.652152837
96.652169337
96.652271100
96.652329975
96.652351287
96.652386963
96.652408825
96.652429500
96.652499000
96.652503087
96.652512500
96.652528387
96.652609475
96.652638563
96.652639112
96.652668850
96.652673487
96.652701350
96.652716587
96.652734125
96.652828087
96.653081137
96.653186450
96.653330850
96.653364075
96.653366525
96.653549113
96.653549250
96.653549613
96.653576637
96.653661075
96.653764625
96.653774638
96.653833025
96.654029300
96.654085975
96.654228863
96.654276275
96.654277162
96.654345625
96.654492325
96.654492413
96.654499488
96.654499600
96.654513825
96.654519875
96.654592687
96.654672237
96.654680512
96.654694125
96.654834375
96.654841300
96.654841387
96.654841500
96.654939462
96.655029688
96.655034575
96.655104025
96.655128000
96.655157125
96.655166925
96.655167150
96.655265988
96.655269950
96.655292288
96.655295200
96.655335013
96.655389225
96.655546863
96.655629887
96.655647025
96.655736600
96.655745175
96.655795400
96.655881625
96.655882487
96.656059850
96.656069187
96.656132525
96.656195750
96.656227762
96.656293413
96.656351825
96.656414863
96.656519213
96.656587625
96.656596450
96.656668063
96.656722175
96.656727338
96.656754687
96.656813575
96.656824575
96.656835512
96.656841975
96.656864450
96.656875587
96.656913413
96.656944513
96.656980200
96.657029800
96.657038475
96.657127050
96.657169250
96.657182388
96.657275200
96.657338500
96.657369637
96.657384550
96.657428987
96.657562738
96.657599988
96.657607087
96.657618975
96.657666538
96.657702125
96.657799400
96.657908925
96.657935300
96.657940975
96.657954175
96.658016125
96.658092337
96.658122375
96.658127250
96.658152775
96.658261925
96.658262963
96.658289750
96.658401537
96.658425950
96.658457125
96.658484212
96.658491712
96.658491813
96.658505300
96.658532737
96.658547462
96.658687700
96.658702713
96.658752300
96.658781800
96.658794875
96.658795000
96.658865538
96.658910375
96.658911713
96.658946712
96.658952462
96.658966650
96.658967750
96.658998162
96.659045812
96.659135088
96.659149712
96.659207375
96.659284650
96.659341787
96.659372487
96.659550287
96.659577700
96.659601000
96.659617938
96.659681862
96.659689000
96.659709825
96.659746900
96.659805750
96.659830425
96.659965137
96.659965225
96.660003812
96.660024412
96.660024975
96.660027038
96.660096612
96.660125650
96.660154788
96.660195550
96.660251913
96.660321063
96.660341163
96.660375425
96.660467162
96.660540938
96.660545587
96.660569050
96.660576175
96.660601750
96.660602888
96.660731313
96.660814312
96.660821650
96.660832975
96.660833975
96.660842875
96.660842962
96.660923575
96.660936413
96.660939512
96.660980150
96.661015788
96.661112525
96.661180750
96.661223713
96.661231637
96.661241525
96.661277712
96.661380625
96.661434750
96.661466100
96.661552038
96.661716650
96.661722587
96.661727738
96.661856500
96.661893325
96.661897388
96.661958075
96.661962988
96.662008475
96.662085237
96.662156212
96.662167750
96.662234225
96.662257013
96.662335375
96.662400637
96.662444213
96.662490350
96.662531800
96.662543625
96.662543725
96.662584737
96.662584862
96.662654475
96.662666762
96.662737150
96.662764600
96.662777575
96.662791475
96.662808800
96.662821675
96.662838625
96.662901850
96.662963675
96.662964875
96.662967050
96.662969150
96.662977950
96.662990237
96.663013287
96.663038288
96.663050462
96.663128613
96.663174162
96.663210463
96.663278625
96.663303850
96.663317925
96.663368225
96.663424700
96.663487962
96.663489125
96.663547787
96.663667713
96.663748262
96.663796700
96.663803062
96.663872750
96.663885675
96.663891263
96.663895775
96.664027963
96.664136475
96.664137950
96.664185325
96.664268750
96.664273275
96.664316863
96.664335588
96.664346700
96.664458875
96.664466475
96.664482213
96.664608462
96.664633013
96.664658887
96.664746812
96.664777387
96.664848187
96.664913600
96.665006600
96.665053637
96.665085237
96.665162987
96.665280700
96.665349663
96.665407712
96.665465688
96.665514613
96.665525088
96.665547800
96.665612087
96.665633962
96.665647300
96.665748388
96.665750937
96.665777762
96.665899563
96.665926700
96.665967263
96.665999462
96.666101150
96.666233112
96.666262637
96.666387363
96.666415925
96.666422388
96.666456763
96.666458013
96.666463200
96.666499125
96.666522525
96.666543950
96.666571050
96.666594762
96.666617625
96.666649913
96.666671437
96.666742113
96.666797062
96.666811537
96.666857600
96.666862475
96.666888200
96.667004413
96.667006475
96.667013700
96.667102413
96.667108162
96.667150025
96.667171475
96.667178575
96.667334438
96.667348575
96.667364463
96.667491137
96.667626750
96.667696062
96.667757263
96.667784875
96.667854062
96.668090500
96.668134388
96.668222650
96.668273863
96.668282750
96.668312800
96.668320625
96.668362437
96.668473737
96.668533087
96.668534963
96.668563775
96.668617737
96.668621775
96.668622537
96.668666125
96.668745688
96.668772012
96.668833588
96.668876962
96.668922713
96.669040025
96.669129225
96.669130875
96.669238350
96.669343150
96.669382125
96.669470000
96.669507000
96.669684575
96.669761400
96.669815512
96.669838262
96.669869887
96.670012875
96.670030125
96.670040038
96.670052787
96.670167937
96.670170087
96.670188700
96.670279100
96.670291725
96.670307725
96.670320450
96.670332363
96.670554950
96.670562225
96.670598200
96.670631238
96.670637813
96.670720238
96.670751287
96.670805800
96.670832900
96.670877512
96.670891475
96.670897200
96.670988963
96.671018887
96.671025225
96.671031637
96.671070650
96.671097812
96.671116862
96.671144113
96.671194900
96.671232437
96.671251513
96.671283863
96.671319087
96.671412262
96.671429738
96.671445288
96.671502262
96.671535637
96.671592025
96.671592362
96.671619788
96.671665112
96.671665762
96.671679400
96.671690438
96.671692700
96.671698437
96.671793388
96.671855213
96.671910487
96.671931988
96.672040688
96.672238913
96.672264763
96.672339287
96.672420863
96.672421413
96.672449163
96.672462075
96.672569487
96.672569575
96.672597575
96.672607350
96.672630275
96.672632663
96.672671275
96.672676350
96.672741700
96.672836575
96.672897013
96.672904012
96.672948387
96.672970112
96.672994587
96.673035537
96.673075600
96.673177463
96.673203387
96.673260712
96.673314500
96.673373863
96.673403263
96.673541675
96.673551200
96.673608288
96.673644638
96.673727975
96.673738100
96.673775775
96.673782500
96.673850150
96.673902525
96.673902638
96.673983487
96.674028150
96.674051338
96.674092850
96.674112888
96.674250837
96.674268600
96.674363887
96.674463088
96.674488600
96.674501675
96.674512213
96.674512300
96.674532712
96.674535362
96.674603187
96.674641075
96.674645850
96.674646037
96.674661300
96.674781050
96.674815175
96.674815263
96.674922975
96.674947100
96.674960287
96.674991600
96.675071663
96.675156075
96.675191613
96.675251988
96.675279713
96.675281387
96.675467925
96.675471288
96.675486825
96.675638812
96.675641212
96.675679725
96.675745450
96.675862138
96.675950062
96.676055263
96.676095237
96.676135088
96.676135238
96.676139788
96.676201275
96.676201362
96.676217963
96.676239638
96.676307800
96.676307888
96.676513137
96.676603400
96.676631212
96.676657612
96.676659625
96.676666100
96.676718850
96.676755962
96.676807925
96.676816762
96.676818850
96.676819000
96.676819350
96.676825388
96.676888575
96.676946913
96.677039812
96.677061612
96.677076500
96.677076850
96.677178050
96.677202313
96.677203825
96.677255213
96.677272187
96.677276600
96.677467763
96.677524088
96.677553187
96.677580375
96.677589513
96.677636200
96.677644525
96.677763850
96.677764113
96.677783237
96.677845588
96.677934937
96.677972138
96.678019300
96.678030200
96.678069325
96.678101262
96.678110012
96.678111962
96.678320288
96.678323275
96.678329800
96.678337375
96.678402288
96.678434112
96.678434200
96.678434362
96.678545050
96.678561325
96.678582588
96.678757850
96.678817662
96.678886275
96.678888262
96.678988663
96.679006550
96.679070087
96.679209150
96.679243087
96.679278587
96.679377288
96.679462413
96.679462525
96.679462938
96.679467538
96.679483088
96.679631762
96.679650675
96.679651412
96.679703363
96.679714025
96.679716950
96.679776713
96.679799075
96.679869987
96.679876937
96.679877400
96.679888575
96.679892737
96.680095588
96.680231725
96.680295950
96.680324625
96.680387688
96.680515300
96.680537875
96.680550950
96.680617575
96.680649913
96.680786037
96.680787000
96.680792525
96.680803175
96.680812050
96.680824150
96.680881738
96.680976225
96.680990188
96.681001100
96.681028763
96.681105950
96.681107075
96.681123563
96.681165862
96.681247275
96.681313200
96.681339963
96.681356662
96.681356750
96.681426813
96.681428212
96.681442963
96.681463088
96.681469737
96.681603525
96.681623988
96.681653300
96.681706475
96.681861037
96.681888325
96.682035738
96.682045712
96.682058525
96.682083275
96.682113538
96.682154987
96.682166075
96.682195050
96.682202112
96.682433625
96.682738712
96.682863825
96.682957900
96.682975988
96.682976150
96.683035112
96.683039025
96.683044737
96.683048813
96.683136400
96.683140963
96.683182150
96.683182238
96.683228288
96.683228587
96.683243738
96.683278500
96.683396650
96.683461162
96.683528625
96.683538313
96.683583137
96.683642425
96.683667363
96.683669950
96.683738550
96.683804487
96.683843237
96.683871638
96.683966350
96.683976688
96.684031875
96.684051700
96.684078262
96.684116300
96.684152075
96.684194237
96.684288625
96.684295325
96.684381488
96.684419413
96.684530375
96.684531963
96.684545925
96.684564975
96.684605625
96.684752625
96.684753012
96.684768362
96.684816750
96.684827438
96.684844513
96.684935950
96.684940125
96.684967600
96.685054437
96.685176212
96.685178625
96.685283975
96.685300700
96.685301850
96.685322550
96.685351238
96.685355625
96.685355750
96.685458962
96.685463750
96.685477725
96.685506363
96.685509438
96.685535375
96.685581450
96.685586775
96.685648163
96.685740000
96.685768675
96.685795575
96.685876737
96.685940062
96.685993000
96.686096987
96.686164963
96.686536413
96.686592988
96.686597225
96.686700988
96.686860925
96.686863550
96.686936663
96.686937925
96.686954775
96.686960575
96.686975012
96.687004488
96.687009575
96.687097875
96.687202762
96.687204775
96.687210175
96.687214438
96.687216937
96.687227125
96.687263137
96.687295562
96.687309912
96.687312575
96.687312775
96.687313675
96.687316588
96.687321162
96.687380512
96.687404912
96.687417800
96.687452425
96.687464088
96.687505137
96.687506512
96.687528250
96.687589100
96.687639538
96.687723187
96.687825775
96.687827100
96.687827175
96.687849225
96.687866787
96.687874525
96.687929600
96.687941362
96.687950113
96.687963563
96.687991888
96.688069950
96.688098662
96.688108288
96.688151525
96.688151612
96.688151937
96.688301963
96.688414412
96.688428163
96.688549487
96.688779450
96.688802250
96.688828863
96.688900575
96.689154100
96.689154187
96.689167388
96.689290163
96.689353100
96.689353337
96.689386250
96.689394525
96.689397650
96.689400588
96.689407887
96.689517200
96.689517287
96.689589750
96.689640825
96.689654038
96.689691700
96.689726187
96.689759888
96.689763738
96.689767887
96.689840200
96.689859650
96.689892925
96.689980937
96.690167725
96.690191875
96.690191962
96.690289612
96.690289725
96.690333700
96.690348163
96.690351538
96.690353775
96.690363237
96.690376175
96.690429063
96.690442875
96.690485188
96.690584350
96.690596888
96.690609500
96.690622025
96.690662250
96.690682900
96.690809850
96.690812513
96.690926713
96.691016538
96.691107187
96.691151887
96.691194087
96.691257237
96.691271087
96.691273112
96.691303700
96.691304400
96.691337500
96.691381463
96.691415237
96.691542900
96.691567138
96.691567475
96.691615238
96.691617975
96.691621200
96.691740313
96.691892438
96.691917463
96.691931350
96.691937087
96.691990175
96.692019350
96.692023925
96.692115962
96.692163063
96.692202550
96.692240200
96.692297238
96.692309900
96.692315275
96.692330125
96.692348575
96.692368012
96.692381175
96.692477712
96.692517075
96.692518250
96.692530637
96.692611613
96.692617712
96.692649312
96.692662550
96.692711475
96.692729725
96.692742800
96.692761100
96.692773025
96.692778575
96.692830100
96.692833500
96.692861375
96.692929612
96.692942038
96.692955350
96.692976163
96.693012800
96.693062475
96.693072163
96.693125500
96.693142412
96.693207863
96.693246475
96.693376563
96.693421500
96.693428450
96.693428563
96.693509025
96.693523587
96.693536588
96.693612437
96.693730200
96.693744638
96.693793075
96.693793563
96.693798075
96.693860150
96.693861313
96.693873513
96.693879075
96.693880888
96.693900912
96.693941750
96.693978450
96.694002750
96.694015662
96.694069550
96.694219625
96.694227000
96.694234175
96.694300175
96.694328225
96.694335787
96.694336750
96.694352888
96.694373563
96.694388788
96.694390900
96.694416338
96.694438000
96.694516350
96.694557588
96.694564600
96.694677925
96.694678650
96.694692875
96.694736163
96.694736263
96.694765075
96.694784050
96.694791450
96.694792700
96.694833338
96.694854037
96.694862400
96.694878550
96.694927975
96.695051338
96.695064437
96.695073600
96.695087637
96.695190300
96.695249975
96.695259775
96.695324450
96.695438150
96.695507812
96.695531375
96.695578275
96.695758100
96.695799088
96.695837613
96.695864962
96.695882325
96.696083962
96.696133262
96.696194275
96.696258725
96.696270875
96.696314788
96.696328362
96.696368838
96.696422113
96.696442375
96.696500050
96.696510050
96.696523712
96.696536950
96.696561300
96.696588388
96.696705800
96.696705912
96.696710775
96.696714137
96.696754100
96.696831187
96.696846088
96.696853200
96.696857575
96.696875237
96.696878775
96.697023637
96.697061512
96.697091387
96.697162762
96.697166813
96.697213538
96.697291213
96.697320925
96.697346612
96.697352263
96.697400625
96.697423000
96.697454400
96.697470588
96.697474038
96.697537925
96.697547225
96.697549825
96.697670163
96.697671288
96.697753463
96.697763112
96.697875963
96.697910888
96.697922425
96.697927437
96.697999150
96.698041650
96.698068800
96.698074100
96.698123713
96.698131175
96.698157100
96.698345238
96.698369400
96.698403575
96.698561613
96.698569638
96.698628738
96.698673762
96.698681612
96.698681700
96.698681800
96.698780825
96.698846625
96.698920550
96.698928475
96.699041562
96.699042088
96.699048275
96.699060100
96.699136750
96.699139350
96.699162025
96.699182750
96.699251100
96.699415325
96.699563188
96.699575850
96.699658038
96.699691050
96.699774213
96.699812025
96.699964925
96.699976750
96.699981550
96.699988675
96.700070737
96.700139450
96.700144612
96.700176738
96.700260337
96.700286825
96.700421538
96.700474038
96.700490337
96.700512062
96.700607062
96.700618762
96.700639625
96.700675850
96.700683650
96.700686050
96.700699313
96.700774825
96.700872325
96.700998725
96.701009975
96.701010063
96.701010188
96.701094563
96.701111037
96.701140825
96.701147625
96.701156325
96.701266600
96.701434500
96.701442038
96.701453400
96.701462225
96.701484112
96.701539013
96.701626475
96.701771525
96.701791462
96.701826513
96.701922737
96.701937762
96.701968925
96.701984237
96.701998112
96.702032913
96.702061400
96.702074087
96.702093750
96.702158900
96.702164537
96.702235863
96.702268300
96.702269288
96.702276363
96.702320675
96.702330200
96.702363062
96.702389650
96.702403663
96.702414950
96.702451487
96.702505587
96.702532175
96.702542162
96.702560112
96.702560213
96.702587737
96.702609800
96.702644513
96.702724275
96.702741913
96.702753137
96.702769675
96.702806912
96.702812200
96.702848575
96.702893775
96.702968175
96.703041888
96.703064800
96.703111338
96.703150025
96.703174262
96.703205350
96.703328925
96.703329050
96.703338837
96.703393588
96.703407950
96.703408150
96.703415312
96.703444463
96.703476300
96.703477225
96.703486550
96.703534175
96.703558262
96.703586038
96.703594575
96.703654650
96.703674550
96.703695575
96.703716475
96.703743025
96.703766550
96.703801063
96.703802688
96.703918600
96.703943425
96.703963738
96.704006312
96.704102638
96.704107862
96.704124100
96.704126750
96.704207475
96.704260775
96.704292138
96.704313262
96.704421188
96.704434112
96.704492012
96.704620088
96.704651313
96.704652150
96.704712788
96.704723600
96.704804987
96.704813950
96.704828325
96.704835775
96.704916563
96.704930050
96.704987025
96.704990325
96.705000238
96.705080688
96.705093325
96.705233575
96.705249513
96.705304837
96.705378638
96.705493275
96.705494012
96.705577300
96.705601150
96.705614813
96.705774663
96.705808163
96.705847588
96.705948825
96.705958600
96.705994012
96.706060050
96.706091788
96.706168487
96.706230437
96.706247450
96.706314062
96.706338687
96.706348525
96.706372550
96.706419575
96.706429675
96.706438288
96.706438800
96.706510400
96.706580562
96.706586637
96.706606025
96.706618312
96.706625762
96.706716563
96.706760125
96.706985762
96.706991450
96.707026375
96.707074362
96.707077200
96.707192200
96.707281338
96.707281550
96.707347587
96.707353313
96.707359337
96.707400625
96.707483688
96.707589175
96.707610575
96.707610663
96.707628750
96.707642963
96.707643062
96.707684538
96.707772937
96.707826100
96.707831550
96.707844425
96.707883425
96.707901800
96.707933313
96.707965975
96.707966063
96.707966262
96.707967150
96.707978525
96.707993925
96.708024650
96.708218850
96.708269300
96.708324075
96.708351200
96.708367138
96.708370913
96.708397925
96.708398025
96.708410625
96.708423813
96.708435937
96.708460125
96.708506325
96.708530263
96.708602425
96.708651000
96.708652300
96.708738500
96.708777975
96.708778950
96.708822563
96.708835375
96.708893675
96.708907825
96.708947463
96.708947975
96.708988338
96.709007425
96.709018512
96.709234050
96.709290938
96.709296850
96.709303213
96.709397700
96.709418750
96.709422625
96.709423137
96.709450900
96.709474400
96.709492763
96.709507675
96.709602775
96.709646250
96.709735263
96.709738025
96.709740775
96.709760587
96.709791138
96.709792625
96.709792737
96.709875750
96.709877887
96.709901413
96.709951750
96.710008450
96.710052475
96.710061550
96.710093813
96.710131825
96.710192338
96.710197350
96.710231463
96.710251775
96.710252975
96.710254362
96.710328200
96.710355562
96.710369813
96.710389075
96.710432813
96.710437575
96.710456513
96.710474387
96.710478313
96.710504313
96.710571375
96.710582637
96.710603750
96.710648600
96.710707025
96.710739175
96.710822862
96.710825725
96.710825813
96.710844112
96.710855362
96.710889162
96.710948275
96.711018200
96.711018412
96.711095575
96.711198838
96.711207462
96.711214738
96.711264163
96.711281450
96.711285363
96.711337137
96.711389650
96.711423412
96.711494075
96.711513263
96.711586975
96.711591200
96.711615725
96.711627237
96.711639750
96.711657025
96.711665313
96.711713925
96.711738275
96.711778813
96.711788075
96.711791163
96.711813525
96.711883400
96.711889850
96.711892687
96.711899800
96.711899887
96.711925700
96.712031612
96.712046375
96.712058150
96.712066600
96.712084812
96.712100987
96.712139550
96.712205100
96.712224925
96.712245263
96.712294137
96.712354650
96.712368638
96.712423725
96.712472075
96.712479337
96.712483812
96.712541600
96.712546588
96.712562550
96.712632900
96.712714187
96.712759512
96.712794250
96.712821650
96.712833588
96.712870525
96.712896200
96.713024500
96.713045412
96.713213013
96.713213225
96.713221487
96.713238300
96.713243138
96.713243513
96.713276225
96.713395062
96.713401075
96.713450563
96.713510475
96.713513800
96.713568112
96.713614338
96.713676588
96.713708100
96.713716175
96.713767863
96.713791300
96.713792275
96.713810750
96.713811050
96.713874950
96.713875688
96.713913562
96.713987038
96.714010150
96.714012938
96.714197613
96.714203575
96.714231162
96.714234887
96.714291463
96.714358025
96.714373912
96.714391325
96.714391625
96.714391838
96.714494738
96.714561775
96.714572812
96.714572913
96.714611500
96.714648712
96.714678937
96.714687675
96.714719050
96.714787925
96.714805300
96.714810912
96.714856662
96.714918837
96.714937275
96.714937362
96.715032188
96.715046163
96.715080575
96.715092837
96.715098238
96.715212825
96.715220113
96.715229937
96.715274900
96.715348175
96.715363313
96.715392175
96.715394525
96.715502125
96.715508488
96.715529700
96.715561362
96.715563350
96.715576350
96.715595450
96.715693500
96.715730625
96.715747487
96.715777613
96.715818837
96.715836138
96.715861163
96.715923250
96.716007988
96.716015712
96.716133238
96.716144700
96.716193062
96.716195700
96.716196862
96.716235100
96.716260263
96.716264588
96.716269787
96.716347750
96.716366750
96.716445200
96.716458975
96.716459075
96.716464400
96.716476900
96.716505063
96.716555625
96.716586612
96.716606200
96.716624087
96.716734837
96.716741313
96.716745712
96.716802500
96.716844125
96.716874137
96.716877200
96.716970588
96.717169563
96.717223175
96.717224837
96.717251050
96.717316337
96.717331688
96.717351375
96.717371938
96.717384700
96.717427875
96.717525475
96.717609925
96.717667088
96.717859463
96.717863350
96.717865713
96.717879675
96.717890513
96.717922738
96.718047712
96.718113425
96.718122375
96.718129612
96.718151588
96.718188500
96.718228138
96.718264650
96.718276100
96.718276500
96.718277300
96.718339387
96.718364275
96.718403325
96.718433600
96.718438325
96.718446563
96.718468488
96.718502762
96.718512538
96.718522875
96.718581000
96.718599313
96.718642962
96.718713713
96.718759425
96.718771962
96.718796025
96.718907675
96.718988188
96.718999225
96.719144675
96.719228312
96.719241900
96.719248162
96.719299325
96.719321325
96.719344138
96.719348287
96.719374700
96.719397438
96.719401925
96.719538625
96.719543275
96.719549575
96.719571525
96.719596000
96.719671013
96.719671713
96.719723663
96.719775200
96.719792700
96.719803050
96.719888587
96.719925875
96.719947288
96.720119875
96.720177875
96.720207150
96.720221537
96.720221625
96.720221713
96.720340437
96.720353363
96.720375713
96.720450912
96.720468750
96.720546738
96.720556100
96.720558050
96.720561125
96.720584450
96.720599062
96.720641100
96.720670563
96.720721575
96.720777587
96.720786187
96.720787300
96.720806212
96.720852200
96.720875963
96.720882988
96.720956012
96.721099337
96.721213675
96.721298250
96.721323412
96.721348000
96.721402462
96.721412975
96.721433338
96.721445738
96.721446488
96.721447037
96.721454912
96.721509513
96.721511263
96.721539437
96.721548212
96.721580288
96.721592150
96.721627625
96.721650450
96.721654262
96.721680812
96.721681062
96.721709937
96.721710100
96.721716563
96.721747875
96.721826200
96.721850125
96.721954837
96.722078162
96.722080062
96.722158138
96.722231812
96.722251700
96.722251787
96.722302137
96.722312875
96.722331625
96.722382125
96.722406687
96.722441062
96.722487125
96.722648362
96.722717525
96.722737063
96.722796825
96.722828037
96.722876863
96.722889287
96.722908050
96.722912763
96.722930350
96.722975050
96.723005012
96.723019525
96.723036713
96.723066762
96.723081375
96.723086638
96.723127013
96.723161038
96.723259525
96.723274088
96.723287950
96.723337187
96.723346150
96.723372950
96.723375187
96.723399225
96.723465562
96.723488588
96.723535212
96.723564888
96.723604725
96.723706325
96.723880650
96.723920513
96.723981650
96.724018738
96.724067937
96.724131950
96.724193600
96.724329638
96.724359375
96.724361175
96.724396725
96.724452150
96.724488750
96.724491600
96.724547050
96.724606925
96.724672125
96.724673713
96.724757487
96.724802725
96.724843037
96.724852975
96.724884075
96.724936700
96.724937525
96.725009912
96.725010712
96.725017162
96.725032363
96.725034662
96.725190587
96.725270912
96.725293963
96.725300825
96.725303575
96.725395138
96.725412175
96.725452887
96.725456225
96.725461212
96.725461300
96.725483675
96.725486550
96.725520650
96.725549688
96.725634212
96.725671788
96.725692563
96.725699700
96.725708813
96.725714900
96.725736975
96.725739413
96.725744862
96.725807538
96.725820787
96.725833375
96.725850450
96.725850537
96.725922475
96.725947913
96.725966300
96.726108537
96.726163075
96.726182400
96.726203375
96.726290550
96.726365050
96.726412912
96.726437325
96.726625287
96.726625387
96.726676438
96.726680038
96.726707700
96.726811238
96.726840700
96.726893625
96.727002988
96.727066737
96.727072838
96.727091413
96.727092450
96.727139975
96.727158250
96.727243688
96.727255938
96.727263063
96.727338437
96.727372475
96.727411038
96.727436650
96.727444838
96.727456012
96.727467800
96.727489038
96.727551463
96.727599050
96.727613437
96.727617888
96.727622087
96.727636362
96.727636437
96.727672387
96.727674037
96.727717638
96.727722087
96.727731300
96.727733238
96.727791300
96.727797537
96.727832425
96.727833500
96.727959488
96.727984413
96.727984638
96.727990312
96.727992025
96.728002375
96.728121275
96.728132312
96.728143850
96.728212150
96.728223462
96.728227700
96.728359575
96.728427862
96.728454550
96.728469062
96.728479375
96.728523912
96.728545075
96.728598025
96.728615312
96.728649375
96.728704975
96.728765675
96.728807588
96.728807700
96.728828112
96.728860500
96.728874100
96.728902288
96.728957862
96.728962550
96.728969025
96.728978287
96.729055425
96.729120125
96.729156850
96.729190887
96.729205138
96.729254212
96.729291275
96.729294287
96.729468938
96.729518837
96.729550088
96.729672287
96.729673000
96.729683037
96.729712037
96.729840112
96.729851775
96.729886513
96.729946450
96.730045400
96.730079700
96.730084812
96.730088112
96.730091062
96.730170613
96.730199750
96.730223450
96.730276950
96.730277050
96.730334163
96.730428062
96.730429137
96.730497038
96.730506725
96.730533450
96.730548188
96.730616212
96.730639888
96.730671700
96.730794100
96.730868712
96.730938975
96.730984025
96.731026225
96.731164000
96.731282750
96.731296625
96.731302613
96.731402663
96.731557075
96.731599450
96.731631713
96.731673788
96.731738775
96.731759612
96.731782987
96.731791875
96.731797700
96.731829675
96.731850025
96.731851425
96.731852437
96.731889775
96.731915887
96.732023813
96.732025788
96.732077250
96.732109300
96.732111312
96.732116062
96.732120325
96.732142800
96.732146100
96.732180250
96.732229863
96.732232900
96.732233800
96.732268525
96.732276738
96.732284625
96.732285075
96.732288438
96.732351662
96.732400037
96.732418013
96.732420825
96.732443488
96.732448062
96.732473600
96.732533700
96.732578163
96.732578250
96.732639562
96.732677313
96.732702137
96.732718550
96.732794975
96.732801750
96.732835763
96.732849262
96.732882025
96.732889625
96.732915825
96.732917163
96.732940012
96.732991425
96.732991613
96.733098175
96.733148462
96.733169450
96.733229575
96.733256475
96.733317425
96.733336225
96.733341438
96.733342737
96.733345175
96.733376900
96.733384312
96.733384400
96.733446400
96.733475425
96.733489463
96.733499662
96.733573088
96.733592475
96.733671100
96.733680700
96.733726163
96.733786937
96.733857275
96.733884200
96.733892900
96.734017475
96.734019463
96.734062975
96.734075075
96.734097200
96.734174112
96.734193338
96.734200663
96.734233650
96.734244338
96.734280337
96.734310950
96.734370363
96.734488750
96.734522787
96.734555350
96.734562862
96.734563125
96.734584262
96.734647675
96.734771400
96.734859300
96.734886975
96.734959275
96.734974313
96.734993850
96.735082338
96.735131925
96.735136025
96.735270438
96.735307138
96.735314275
96.735485475
96.735516413
96.735536775
96.735655362
96.735680375
96.735688712
96.735690388
96.735788900
96.735910600
96.735953450
96.736028512
96.736056112
96.736066775
96.736096913
96.736120863
96.736120938
96.736147650
96.736161700
96.736184338
96.736269713
96.736277825
96.736297675
96.736335837
96.736335925
96.736384538
96.736401313
96.736434512
96.736527550
96.736584350
96.736602312
96.736627738
96.736689825
96.736745438
96.736823363
96.736864125
96.736948425
96.736991588
96.737088188
96.737161800
96.737245650
96.737300750
96.737310950
96.737322675
96.737353012
96.737353662
96.737369325
96.737400925
96.737470212
96.737512250
96.737598225
96.737696813
96.737775975
96.737824137
96.737863025
96.737891687
96.737895325
96.737896288
96.737908350
96.737927125
96.737946412
96.737974275
96.738056087
96.738059737
96.738106825
96.738142675
96.738161862
96.738338700
96.738445212
96.738480250
96.738489512
96.738515325
96.738559537
96.738598275
96.738627338
96.738695225
96.738735088
96.738736788
96.738754225
96.738796112
96.738823837
96.738874087
96.738948650
96.738986125
96.739030738
96.739048875
96.739064688
96.739105612
96.739152625
96.739160175
96.739164088
96.739196013
96.739217212
96.739219500
96.739230750
96.739237788
96.739263037
96.739290625
96.739353412
96.739356825
96.739365575
96.739371775
96.739422612
96.739427475
96.739446538
96.739459688
96.739483287
96.739599650
96.739599825
96.739623687
96.739625913
96.739682850
96.739717175
96.739779537
96.739780287
96.739805088
96.739844387
96.739868488
96.739872300
96.739899600
96.739903613
96.739922388
96.740009850
96.740056888
96.740082163
96.740095063
96.740115738
96.740198663
96.740235100
96.740264000
96.740316725
96.740328150
96.740363038
96.740366213
96.740421125
96.740424850
96.740443550
96.740497038
96.740505875
96.740537600
96.740613337
96.740627800
96.740633663
96.740634900
96.740731087
96.740737638
96.740811112
96.740832638
96.740909637
96.740955725
96.740992637
96.741010463
96.741068638
96.741075150
96.741134425
96.741155413
96.741155500
96.741198737
96.741300263
96.741320212
96.741326613
96.741327113
96.741332975
96.741334188
96.741344050
96.741527775
96.741606300
96.741632250
96.741662450
96.741662550
96.741736437
96.741819687
96.741879650
96.741879962
96.742010338
96.742045937
96.742059400
96.742101000
96.742117650
96.742129038
96.742167912
96.742206525
96.742283425
96.742342263
96.742367387
96.742380375
96.742399538
96.742422588
96.742448462
96.742451988
96.742452113
96.742566063
96.742676238
96.742687000
96.742687088
96.742794237
96.742849575
96.742887612
96.742897575
96.742951650
96.743037050
96.743105750
96.743163013
96.743201475
96.743261512
96.743324475
96.743346425
96.743395862
96.743402525
96.743404313
96.743467912
96.743474575
96.743542387
96.743565350
96.743565437
96.743713525
96.743821750
96.743840737
96.743865500
96.743865587
96.743869062
96.743922150
96.744015225
96.744038387
96.744047313
96.744199525
96.744250787
96.744276537
96.744306338
96.744339837
96.744435013
96.744464275
96.744484662
96.744529488
96.744617187
96.744667250
96.744709762
96.744719825
96.744755450
96.744862188
96.744884750
96.744909838
96.745058387
96.745097538
96.745142250
96.745214863
96.745292125
96.745292275
96.745295662
96.745301037
96.745316575
96.745319150
96.745322850
96.745329375
96.745398438
96.745449612
96.745498337
96.745554212
96.745629888
96.745728962
96.745749475
96.745813650
96.745866150
96.745894412
96.745924750
96.745958650
96.746035487
96.746046975
96.746091187
96.746129600
96.746275950
96.746414863
96.746526887
96.746558187
96.746584063
96.746599575
96.746686975
96.746714100
96.746785200
96.746834362
96.746852925
96.746904200
96.746931812
96.746956550
96.746957862
96.747012600
96.747076325
96.747099362
96.747102987
96.747109725
96.747124762
96.747212237
96.747252400
96.747334800
96.747359100
96.747472913
96.747643725
96.747718463
96.747744113
96.747763737
96.747822825
96.747835775
96.747914850
96.747952025
96.747979563
96.747984375
96.747986225
96.748090038
96.748179963
96.748222525
96.748224963
96.748294350
96.748343737
96.748354350
96.748354862
96.748467775
96.748541488
96.748561200
96.748599825
96.748678750
96.748712563
96.748737425
96.748737575
96.748801988
96.748849388
96.748864400
96.748889788
96.748921938
96.748980725
96.749003200
96.749036038
96.749070238
96.749178550
96.749231987
96.749244700
96.749254000
96.749327162
96.749443787
96.749485213
96.749488100
96.749586225
96.749636162
96.749641550
96.749692500
96.749732300
96.749740125
96.749805112
96.749816888
96.749820825
96.749829150
96.749849238
96.749865325
96.749870262
96.749870350
96.749999312
96.750104687
96.750121325
96.750158038
96.750159438
96.750161062
96.750211775
96.750235538
96.750295162
96.750308850
96.750309312
96.750310063
96.750404112
96.750431200
96.750453513
96.750526025
96.750602187
96.750602262
96.750620575
96.750674588
96.750698137
96.750740475
96.750800125
96.750811150
96.750812263
96.751035375
96.751037712
96.751065325
96.751084413
96.751120350
96.751173825
96.751253725
96.751292263
96.751335850
96.751409588
96.751481813
96.751492038
96.751532188
96.751745962
96.751811512
96.751881600
96.751888250
96.752045112
96.752047400
96.752122912
96.752181838
96.752186050
96.752219450
96.752245387
96.752245475
96.752258113
96.752263025
96.752263137
96.752265025
96.752272375
96.752327050
96.752332175
96.752332325
96.752361737
96.752377912
96.752425250
96.752528725
96.752570100
96.752756637
96.752835100
96.752855725
96.752888537
96.752966300
96.752981050
96.752985975
96.753074575
96.753134762
96.753206675
96.753295250
96.753301388
96.753315725
96.753355350
96.753360262
96.753573125
96.753597325
96.753765850
96.753875375
96.753910000
96.753955075
96.753999213
96.754062750
96.754062988
96.754076662
96.754083438
96.754094575
96.754095275
96.754101150
96.754129413
96.754166225
96.754166962
96.754209238
96.754210600
96.754272762
96.754367988
96.754379538
96.754499900
96.754558088
96.754669675
96.754695012
96.754831125
96.754854162
96.754890588
96.754945513
96.754981438
96.755019400
96.755024062
96.755032512
96.755183675
96.755248175
96.755258563
96.755269888
96.755281487
96.755308700
96.755323362
96.755329100
96.755334325
96.755360175
96.755377763
96.755427212
96.755476125
96.755523300
96.755542625
96.755563037
96.755565262
96.755567512
96.755625000
96.755682388
96.755731675
96.755821075
96.755874450
96.755898000
96.756012225
96.756015750
96.756024425
96.756058963
96.756117950
96.756139762
96.756188138
96.756246575
96.756276575
96.756373075
96.756434725
96.756510500
96.756546425
96.756551988
96.756679013
96.756690963
96.756732238
96.756749113
96.756851438
96.756866812
96.756882812
96.756948000
96.757002012
96.757004013
96.757039737
96.757066925
96.757080550
96.757080712
96.757196788
96.757202500
96.757217350
96.757306688
96.757392800
96.757459175
96.757467088
96.757518988
96.757535863
96.757546925
96.757554725
96.757554863
96.757572912
96.757658025
96.757730500
96.757840725
96.757930875
96.757938050
96.757974650
96.757983813
96.758113475
96.758141175
96.758229625
96.758295675
96.758308887
96.758329687
96.758329962
96.758365087
96.758424125
96.758557963
96.758619813
96.758647537
96.758802175
96.758827225
96.758850013
96.758866850
96.758878487
96.758903213
96.758908975
96.758930800
96.759112038
96.759183713
96.759273937
96.759344813
96.759406200
96.759410325
96.759432625
96.759542013
96.759594600
96.759604375
96.759657900
96.759686925
96.759693700
96.759708825
96.759741388
96.759832113
96.759855738
96.759878137
96.759907950
96.759928550
96.759969550
96.759977575
96.760003725
96.760064625
96.760084550
96.760109038
96.760117375
96.760224525
96.760268212
96.760304625
96.760404850
96.760434387
96.760436412
96.760517963
96.760532162
96.760700712
96.760733425
96.760746825
96.760759913
96.760783500
96.760784337
96.760852787
96.760884887
96.761021050
96.761056987
96.761061100
96.761094738
96.761133275
96.761140125
96.761177225
96.761224613
96.761235287
96.761259675
96.761337750
96.761424163
96.761429375
96.761473563
96.761492150
96.761496112
96.761547225
96.761551412
96.761806237
96.761808875
96.761848825
96.761853962
96.761881025
96.761891013
96.761997875
96.762001912
96.762193525
96.762233975
96.762269663
96.762271750
96.762306938
96.762309562
96.762318963
96.762327712
96.762392525
96.762418162
96.762437700
96.762445100
96.762515237
96.762604250
96.762609313
96.762699638
96.762707013
96.762723763
96.762767900
96.762985738
96.763008537
96.763049125
96.763104725
96.763106350
96.763110238
96.763189525
96.763194575
96.763271088
96.763404450
96.763474375
96.763531325
96.763550513
96.763580575
96.763740412
96.763791087
96.763833538
96.763887625
96.763910963
96.763934850
96.764000462
96.764042538
96.764045087
96.764181312
96.764209250
96.764212413
96.764410712
96.764495362
96.764531062
96.764639312
96.764645137
96.764654237
96.764662012
96.764772138
96.764828325
96.764828463
96.764879200
96.764935763
96.764957600
96.764994700
96.765135387
96.765150062
96.765168488
96.765197512
96.765214400
96.765214550
96.765214813
96.765223913
96.765243875
96.765303512
96.765355188
96.765389763
96.765421538
96.765494675
96.765616763
96.765635538
96.765657312
96.765664238
96.765683200
96.765746650
96.765838738
96.765899088
96.765899200
96.766003462
96.766035613
96.766072013
96.766085288
96.766124100
96.766165575
96.766192338
96.766262425
96.766330625
96.766375087
96.766392087
96.766571712
96.766698538
96.766755463
96.766814912
96.766852375
96.766858100
96.766895100
96.766908288
96.766964450
96.767111188
96.767116837
96.767155750
96.767162688
96.767248125
96.767292325
96.767400987
96.767404262
96.767422675
96.767467400
96.767544163
96.767586800
96.767588538
96.767613725
96.767622187
96.767710237
96.767730075
96.767743713
96.767766188
96.767783750
96.768009588
96.768053438
96.768073475
96.768173825
96.768201750
96.768241762
96.768241837
96.768246588
96.768256100
96.768311100
96.768330850
96.768346013
96.768438800
96.768438887
96.768498175
96.768521900
96.768535637
96.768539812
96.768671412
96.768830862
96.768842925
96.768855825
96.768863600
96.768920150
96.768920400
96.768951950
96.768966875
96.769007075
96.769080875
96.769102000
96.769119012
96.769134125
96.769164625
96.769222438
96.769249125
96.769256925
96.769262425
96.769302263
96.769337025
96.769343937
96.769467275
96.769471362
96.769485312
96.769497000
96.769510100
96.769543075
96.769557037
96.769559187
96.769579875
96.769583388
96.769583775
96.769620150
96.769645900
96.769663362
96.769710062
96.769865175
96.769900112
96.769957338
96.769983138
96.770057650
96.770081562
96.770198925
96.770199025
96.770207813
96.770298712
96.770365287
96.770432212
96.770451850
96.770469687
96.770547188
96.770618563
96.770638050
96.770656113
96.770656225
96.770665487
96.770684187
96.770684363
96.770696975
96.770721563
96.770782150
96.770790875
96.770807913
96.770860350
96.770861750
96.770870187
96.770946850
96.770967975
96.770980713
96.770988863
96.770989125
96.770996888
96.771014475
96.771021637
96.771154462
96.771173387
96.771186738
96.771200487
96.771201000
96.771243875
96.771267125
96.771298450
96.771302525
96.771317025
96.771321150
96.771380375
96.771537862
96.771542662
96.771587587
96.771620075
96.771624025
96.771703387
96.771765562
96.771801787
96.771849425
96.771896525
96.771908063
96.771939850
96.772048150
96.772097975
96.772122950
96.772147362
96.772159887
96.772201700
96.772219412
96.772288625
96.772325162
96.772446900
96.772479925
96.772615025
96.772615200
96.772721863
96.772755663
96.772878138
96.772885725
96.772924913
96.773033738
96.773073925
96.773091100
96.773110038
96.773184525
96.773188525
96.773194512
96.773233275
96.773311312
96.773504325
96.773513188
96.773645200
96.773750663
96.773774275
96.773791913
96.773967875
96.774030438
96.774050488
96.774053037
96.774114363
96.774117887
96.774205563
96.774227650
96.774279338
96.774314850
96.774314975
96.774351138
96.774367325
96.774383150
96.774394413
96.774400887
96.774417050
96.774458513
96.774544450
96.774555800
96.774559337
96.774581450
96.774790475
96.774825838
96.774863475
96.774877988
96.774917875
96.774957912
96.775013025
96.775225687
96.775227925
96.775358488
96.775486875
96.775544037
96.775721963
96.775740637
96.775817237
96.775833013
96.775848237
96.775880575
96.775880663
96.775885363
96.775896500
96.775906100
96.775950412
96.775954550
96.776211387
96.776347175
96.776383700
96.776392150
96.776437925
96.776504100
96.776559700
96.776560988
96.776592138
96.776617712
96.776729275
96.776779687
96.776780325
96.776863413
96.776981763
96.777002537
96.777056525
96.777077150
96.777133800
96.777140262
96.777206775
96.777210850
96.777216850
96.777260625
96.777352763
96.777356650
96.777449012
96.777474763
96.777484938
96.777499275
96.777512738
96.777529625
96.777588125
96.777592575
96.777687150
96.777758862
96.777795625
96.777796075
96.777858975
96.777974575
96.777974700
96.777988838
96.778046788
96.778103262
96.778163800
96.778219475
96.778228587
96.778265387
96.778271600
96.778272200
96.778303950
96.778311712
96.778318025
96.778359588
96.778432737
96.778586725
96.778637038
96.778663237
96.778666387
96.778695125
96.778700462
96.778703275
96.778739587
96.778773187
96.778784300
96.778818538
96.778821150
96.778852413
96.778895925
96.778901175
96.779028250
96.779056300
96.779100300
96.779115975
96.779128675
96.779145800
96.779184775
96.779305213
96.779305525
96.779307587
96.779360700
96.779367537
96.779438512
96.779467412
96.779491525
96.779498075
96.779500287
96.779560288
96.779581725
96.779586300
96.779590962
96.779604937
96.779615737
96.779638950
96.779771862
96.779778125
96.779787988
96.779833150
96.779863562
96.780003500
96.780040525
96.780043288
96.780076188
96.780161287
96.780167425
96.780233175
96.780248163
96.780248250
96.780296638
96.780340388
96.780428525
96.780446363
96.780549213
96.780579350
96.780584413
96.780611325
96.780616763
96.780667875
96.780670700
96.780686613
96.780698212
96.780701487
96.780921987
96.780964563
96.781016875
96.781041637
96.781087188
96.781108750
96.781123850
96.781151862
96.781152288
96.781209700
96.781246700
96.781356113
96.781388263
96.781434675
96.781448725
96.781460575
96.781505675
96.781505950
96.781535200
96.781553663
96.781637762
96.781645375
96.781671600
96.781679375
96.781703263
96.781714975
96.781728938
96.781730938
96.781749375
96.781755350
96.781799275
96.781845112
96.781876450
96.781907800
96.781910838
96.781922463
96.781922550
96.781924137
96.781967775
96.781979575
96.781991338
96.781992475
96.782069187
96.782157525
96.782234213
96.782309337
96.782357112
96.782390763
96.782465625
96.782489738
96.782554762
96.782609013
96.782652750
96.782652837
96.782655713
96.782714938
96.782917738
96.782972538
96.783009263
96.783032025
96.783231438
96.783294938
96.783297650
96.783357750
96.783381663
96.783403350
96.783479938
96.783486900
96.783517850
96.783584937
96.783618588
96.783753075
96.783775963
96.783792987
96.783807075
96.783808000
96.783895750
96.784012362
96.784123362
96.784151250
96.784220050
96.784292825
96.784298788
96.784325200
96.784365700
96.784530400
96.784550713
96.784603575
96.784641513
96.784689900
96.784703200
96.784710488
96.784777600
96.784797712
96.784819337
96.784842200
96.784888000
96.784956313
96.785027975
96.785059175
96.785112725
96.785115163
96.785115775
96.785120138
96.785201887
96.785216050
96.785385838
96.785435838
96.785473263
96.785479662
96.785484662
96.785554025
96.785664313
96.785746400
96.785754450
96.785757925
96.785767162
96.785855137
96.785869237
96.785951238
96.785978025
96.786022950
96.786060088
96.786131837
96.786161788
96.786165337
96.786200950
96.786256200
96.786303637
96.786357375
96.786369987
96.786376825
96.786382163
96.786434413
96.786467475
96.786504725
96.786519825
96.786553200
96.786606037
96.786646262
96.786655825
96.786710775
96.786726975
96.786738688
96.786756962
96.786810025
96.786893538
96.786931037
96.786939175
96.786946762
96.786999763
96.787021688
96.787061100
96.787111750
96.787114400
96.787145862
96.787201275
96.787220312
96.787271625
96.787289425
96.787301363
96.787331737
96.787384962
96.787434275
96.787505587
96.787674675
96.787721112
96.787740488
96.787917987
96.787918062
96.787965475
96.788021225
96.788104650
96.788124400
96.788126687
96.788174000
96.788206937
96.788208212
96.788210575
96.788270638
96.788279200
96.788332688
96.788353250
96.788508437
96.788513350
96.788515663
96.788518162
96.788533938
96.788587713
96.788619650
96.788651450
96.788664837
96.788854900
96.788878638
96.789008200
96.789044687
96.789068350
96.789176238
96.789197663
96.789223037
96.789257288
96.789259113
96.789309687
96.789397912
96.789460687
96.789518938
96.789539338
96.789552488
96.789552663
96.789555537
96.789556913
96.789582425
96.789621675
96.789669338
96.789672000
96.789686450
96.789689850
96.789717900
96.789731275
96.789737525
96.789760625
96.789825513
96.789858263
96.789940762
96.789996488
96.790001812
96.790004638
96.790052012
96.790058938
96.790077225
96.790144587
96.790148975
96.790165325
96.790342987
96.790410687
96.790414412
96.790419288
96.790457100
96.790601875
96.790612412
96.790619513
96.790621913
96.790678625
96.790725625
96.790817025
96.790910188
96.790923650
96.790943650
96.791021575
96.791157488
96.791164388
96.791179800
96.791192813
96.791251038
96.791253350
96.791295775
96.791341538
96.791391437
96.791458800
96.791527213
96.791527300
96.791580325
96.791637063
96.791658888
96.791701700
96.791722225
96.791954088
96.791965538
96.791997800
96.792106588
96.792172537
96.792180038
96.792238075
96.792238225
96.792379050
96.792383438
96.792383538
96.792475013
96.792565287
96.792754925
96.792765325
96.792777738
96.792784388
96.792839087
96.792842312
96.792853963
96.792884075
96.792884163
96.792893150
96.792923538
96.792931525
96.792968788
96.793001425
96.793003837
96.793036150
96.793077750
96.793119338
96.793124775
96.793140313
96.793163862
96.793174250
96.793303013
96.793318613
96.793318988
96.793361525
96.793433362
96.793469850
96.793479650
96.793580125
96.793634275
96.793672850
96.793714388
96.793752400
96.793756238
96.793775388
96.793832950
96.793839138
96.793849525
96.793873937
96.793895650
96.793898512
96.793934263
96.793982063
96.794009175
96.794035313
96.794082825
96.794122212
96.794124325
96.794146688
96.794165913
96.794195113
96.794294362
96.794383900
96.794390838
96.794466337
96.794480050
96.794507037
96.794526737
96.794534250
96.794534912
96.794535813
96.794614037
96.794682675
96.794701913
96.794702025
96.794746237
96.794751713
96.794760425
96.794767150
96.794803825
96.794839362
96.794871512
96.794906037
96.794979813
96.794983887
96.794994950
96.794999850
96.795064650
96.795077575
96.795121950
96.795180762
96.795287425
96.795343625
96.795432050
96.795450000
96.795472288
96.795483825
96.795526112
96.795571838
96.795641575
96.795656225
96.795682712
96.795733175
96.795785412
96.795847750
96.795848400
96.795901250
96.795921375
96.796023075
96.796058187
96.796066862
96.796075587
96.796076400
96.796152375
96.796237175
96.796275500
96.796321350
96.796334650
96.796334738
96.796419288
96.796564088
96.796570500
96.796571387
96.796628462
96.796637525
96.796640037
96.796646037
96.796688775
96.796710913
96.796726250
96.796740550
96.796805362
96.796814412
96.796824363
96.796824788
96.796828213
96.796880750
96.796902075
96.796912937
96.796922963
96.796930663
96.796937363
96.796971375
96.796998300
96.797033900
96.797163587
96.797166350
96.797167637
96.797167913
96.797168475
96.797169587
96.797169675
96.797169787
96.797283913
96.797298100
96.797301675
96.797318625
96.797398825
96.797414613
96.797435112
96.797435187
96.797438525
96.797511387
96.797528363
96.797530112
96.797545863
96.797548762
96.797586975
96.797626687
96.797633988
96.797716487
96.797722100
96.797753038
96.797768988
96.797770000
96.797775688
96.797791562
96.797798387
96.797830700
96.797841725
96.797842238
96.797928113
96.797945188
96.797950975
96.798043788
96.798154825
96.798188763
96.798254762
96.798331425
96.798334325
96.798361825
96.798397188
96.798449825
96.798523300
96.798543987
96.798575525
96.798637625
96.798675150
96.798677862
96.798768575
96.798773375
96.798792762
96.798815225
96.798818188
96.798824350
96.798864638
96.798994838
96.798996988
96.798998650
96.799036650
96.799068375
96.799096463
96.799098925
96.799101250
96.799105425
96.799125213
96.799150100
96.799160000
96.799167313
96.799188975
96.799191312
96.799191913
96.799215550
96.799232900
96.799300250
96.799396312
96.799408800
96.799424650
96.799424863
96.799492600
96.799545075
96.799547588
96.799610363
96.799643325
96.799654338
96.799656425
96.799656662
96.799676275
96.799706825
96.799760775
96.799854662
96.799961025
96.800019850
96.800050075
96.800057087
96.800076637
96.800084137
96.800142638
96.800178250
96.800185988
96.800264425
96.800314512
96.800314850
96.800406263
96.800443238
96.800476437
96.800528087
96.800537513
96.800637150
96.800644000
96.800701200
96.800754662
96.800768650
96.800836613
96.800838075
96.800965088
96.800966750
96.800966950
96.800977413
96.800993700
96.801000863
96.801011338
96.801019200
96.801025388
96.801033725
96.801099862
96.801214775
96.801228525
96.801245050
96.801316825
96.801458238
96.801477500
96.801557238
96.801582175
96.801635175
96.801649425
96.801656325
96.801721637
96.801775325
96.801832275
96.801843838
96.801867062
96.801884012
96.801900588
96.801903625
96.801934825
96.801985813
96.802026813
96.802044838
96.802068812
96.802085475
96.802087563
96.802221425
96.802308188
96.802317413
96.802318363
96.802350963
96.802413688
96.802438087
96.802459700
96.802517600
96.802551525
96.802560038
96.802577025
96.802616488
96.802657025
96.802661613
96.802685287
96.802757875
96.802786100
96.802788788
96.802827312
96.802838963
96.802839037
96.802851812
96.802857363
96.802899100
96.802900737
96.802916725
96.802916862
96.803016262
96.803027163
96.803047763
96.803091063
96.803109713
96.803121562
96.803123300
96.803175438
96.803221200
96.803235613
96.803243737
96.803282000
96.803285462
96.803288650
96.803291087
96.803364163
96.803463963
96.803496900
96.803519525
96.803521538
96.803541525
96.803558625
96.803564100
96.803581825
96.803633850
96.803634125
96.803640212
96.803642975
96.803663900
96.803679425
96.803692400
96.803736675
96.803772237
96.803790750
96.803791062
96.803799925
96.803824575
96.803859738
96.803868900
96.803948437
96.803957087
96.803963450
96.804020175
96.804110700
96.804192475
96.804203050
96.804256350
96.804274400
96.804297675
96.804311625
96.804336000
96.804422000
96.804459650
96.804466825
96.804473813
96.804487313
96.804530863
96.804604763
96.804681562
96.804682050
96.804684487
96.804704675
96.804708663
96.804719288
96.804733825
96.804737988
96.804741875
96.804760200
96.804825687
96.804862300
96.804961088
96.804994850
96.805015563
96.805022075
96.805085663
96.805126050
96.805159225
96.805208987
96.805212763
96.805255187
96.805262325
96.805262525
96.805262787
96.805323813
96.805324250
96.805344288
96.805387987
96.805403675
96.805407437
96.805428250
96.805438688
96.805492488
96.805543725
96.805549625
96.805595400
96.805647125
96.805648250
96.805659875
96.805693400
96.805727312
96.805727487
96.805754463
96.805766925
96.805767012
96.805767187
96.805802125
96.805825337
96.805856700
96.805857825
96.805863000
96.805917400
96.805950563
96.805955925
96.805959975
96.805995325
96.806070812
96.806091125
96.806098450
96.806142600
96.806162150
96.806163700
96.806181112
96.806256013
96.806268312
96.806271313
96.806352175
96.806436788
96.806470975
96.806474713
96.806492562
96.806500225
96.806530000
96.806530412
96.806592463
96.806599225
96.806602550
96.806633038
96.806712650
96.806718887
96.806724450
96.806730413
96.806743750
96.806744400
96.806752413
96.806767937
96.806830288
96.806840900
96.806921863
96.806938125
96.806986888
96.806995750
96.807017413
96.807020000
96.807037725
96.807039625
96.807039850
96.807067275
96.807072200
96.807088713
96.807123200
96.807124125
96.807132537
96.807213825
96.807229100
96.807433050
96.807442600
96.807443300
96.807466213
96.807480313
96.807635075
96.807645275
96.807704275
96.807760550
96.807765425
96.807791937
96.807799788
96.807801700
96.807812012
96.807825937
96.807874262
96.807874400
96.807894088
96.807919300
96.807924750
96.807956288
96.807960263
96.807966250
96.807978362
96.807981175
96.807996463
96.807997425
96.808067725
96.808100313
96.808155563
96.808156075
96.808211087
96.808216288
96.808221363
96.808233038
96.808240738
96.808253575
96.808260350
96.808260838
96.808282088
96.808350262
96.808351488
96.808360713
96.808411875
96.808420675
96.808428487
96.808455912
96.808456775
96.808467788
96.808484150
96.808525400
96.808550587
96.808582613
96.808617175
96.808619638
96.808686025
96.808686275
96.808687725
96.808696037
96.808718962
96.808729575
96.808817300
96.808821325
96.808822675
96.808839187
96.808839275
96.808848438
96.808923763
96.809036263
96.809044563
96.809047475
96.809065700
96.809079175
96.809081700
96.809091763
96.809106512
96.809174000
96.809211500
96.809219225
96.809282575
96.809305725
96.809316787
96.809337563
96.809367588
96.809412750
96.809426738
96.809543225
96.809543725
96.809574125
96.809584962
96.809608775
96.809621825
96.809638400
96.809663625
96.809692363
96.809698475
96.809700525
96.809717250
96.809734687
96.809741562
96.809760275
96.809775913
96.809828000
96.809832662
96.809870450
96.809899875
96.809914400
96.809928038
96.809936575
96.809944675
96.809948687
96.809959125
96.809959525
96.810052837
96.810060987
96.810061175
96.810065875
96.810066400
96.810088162
96.810088525
96.810104000
96.810115450
96.810135738
96.810139638
96.810154600
96.810169825
96.810176875
96.810182775
96.810237400
96.810253150
96.810266662
96.810305825
96.810306688
96.810339675
96.810347338
96.810356825
96.810382375
96.810401988
96.810402075
96.810439687
96.810453900
96.810483088
96.810510700
96.810529937
96.810568900
96.810602250
96.810659600
96.810682113
96.810767787
96.810783863
96.810794012
96.810925462
96.810931400
96.810943900
96.810957425
96.811016850
96.811021300
96.811051687
96.811053512
96.811062400
96.811089525
96.811135375
96.811140063
96.811173475
96.811244738
96.811245662
96.811256025
96.811270000
96.811299862
96.811308363
96.811315575
96.811329387
96.811349013
96.811369038
96.811422850
96.811486600
96.811489862
96.811501463
96.811591900
96.811640725
96.811643575
96.811689363
96.811689500
96.811691563
96.811713388
96.811737900
96.811763662
96.811769412
96.811778538
96.811785962
96.811794400
96.811799225
96.811859550
96.811872313
96.811876950
96.811988163
96.812030638
96.812108487
96.812119313
96.812135287
96.812169412
96.812255325
96.812287550
96.812428813
96.812483712
96.812488088
96.812491588
96.812494425
96.812518737
96.812568012
96.812604088
96.812623025
96.812692063
96.812729163
96.812732375
96.812751325
96.812788725
96.812834937
96.812874725
96.812882100
96.812930850
96.812946600
96.813055700
96.813061838
96.813123413
96.813128650
96.813139925
96.813157112
96.813180925
96.813189925
96.813208725
96.813212112
96.813226113
96.813247312
96.813283738
96.813287475
96.813294050
96.813341987
96.813389087
96.813415862
96.813434262
96.813454913
96.813477838
96.813501075
96.813501163
96.813509775
96.813617475
96.813622963
96.813629312
96.813639275
96.813686450
96.813762450
96.813763050
96.813799450
96.813821863
96.813874325
96.813878225
96.813881600
96.813899325
96.813899450
96.813951363
96.813964962
96.813980675
96.813990538
96.814063125
96.814068862
96.814078550
96.814094750
96.814094938
96.814119038
96.814168100
96.814169888
96.814194600
96.814224650
96.814226963
96.814239425
96.814313900
96.814363288
96.814368275
96.814417825
96.814418437
96.814452925
96.814491025
96.814495737
96.814532100
96.814642875
96.814674075
96.814765600
96.814796312
96.814822250
96.814875813
96.814887613
96.814944150
96.814967313
96.814973800
96.815031562
96.815050613
96.815065713
96.815105525
96.815178875
96.815197875
96.815277388
96.815281738
96.815308925
96.815336288
96.815338700
96.815353462
96.815369550
96.815525325
96.815526500
96.815594700
96.815604100
96.815621638
96.815648425
96.815651825
96.815657813
96.815692325
96.815720438
96.815739913
96.815748350
96.815800175
96.815861987
96.815866738
96.815869413
96.815873712
96.815873813
96.815875213
96.815892988
96.815900863
96.815914500
96.815915088
96.815925812
96.815941388
96.815967750
96.815977800
96.815994700
96.816046387
96.816065412
96.816113663
96.816181775
96.816210925
96.816222138
96.816240325
96.816240925
96.816248775
96.816261188
96.816267550
96.816271625
96.816325037
96.816350100
96.816365500
96.816440837
96.816447013
96.816460013
96.816474113
96.816499588
96.816550263
96.816559313
96.816618575
96.816626175
96.816643600
96.816663487
96.816705125
96.816709312
96.816720988
96.816734575
96.816735450
96.816748887
96.816766700
96.816782788
96.816809362
96.816848750
96.816955838
96.816957288
96.816959850
96.816985062
96.817002413
96.817007012
96.817102112
96.817133587
96.817133662
96.817182363
96.817261012
96.817263987
96.817387287
96.817400388
96.817403325
96.817404375
96.817439975
96.817469500
96.817473025
96.817495263
96.817495975
96.817501838
96.817521375
96.817618800
96.817621225
96.817656238
96.817666538
96.817666625
96.817675450
96.817679375
96.817724575
96.817782838
96.817802587
96.817810900
96.817822763
96.817870350
96.817881238
96.817886750
96.817887563
96.817888750
96.817925925
96.817929725
96.817979100
96.818035688
96.818070500
96.818115112
96.818165687
96.818216125
96.818216225
96.818235437
96.818264825
96.818356725
96.818377763
96.818381000
96.818420213
96.818433275
96.818440850
96.818447562
96.818477600
96.818521187
96.818521700
96.818610800
96.818614250
96.818638537
96.818681075
96.818715975
96.818716888
96.818726175
96.818784537
96.818874550
96.818880300
96.818882462
96.818888413
96.818936125
96.818968563
96.818979188
96.818982437
96.819030650
96.819051025
96.819056850
96.819089650
96.819099438
96.819141312
96.819199200
96.819246050
96.819263825
96.819297437
96.819299525
96.819317050
96.819342000
96.819346600
96.819354538
96.819389938
96.819401450
96.819451988
96.819453487
96.819545612
96.819571263
96.819573975
96.819584000
96.819589838
96.819591238
96.819608288
96.819614663
96.819626738
96.819659363
96.819677425
96.819764350
96.819799850
96.819877525
96.819919113
96.819958363
96.819975488
96.819989250
96.820012275
96.820039838
96.820047238
96.820066550
96.820068263
96.820099262
96.820148213
96.820199200
96.820203588
96.820226650
96.820246513
96.820274850
96.820286713
96.820306475
96.820397500
96.820482387
96.820486163
96.820503712
96.820503988
96.820515387
96.820567612
96.820581450
96.820648875
96.820671900
96.820683413
96.820752712
96.820765737
96.820802488
96.820890138
96.820897525
96.820965750
96.821018487
96.821047388
96.821049663
96.821080975
96.821133975
96.821154388
96.821155937
96.821191475
96.821197050
96.821212187
96.821212687
96.821239375
96.821241688
96.821247925
96.821253475
96.821281438
96.821285163
96.821300050
96.821312513
96.821382175
96.821396575
96.821459137
96.821487175
96.821519475
96.821525513
96.821587625
96.821603013
96.821642612
96.821655225
96.821670225
96.821681837
96.821685488
96.821718900
96.821763887
96.821764550
96.821803163
96.821824062
96.821824263
96.821830150
96.821923987
96.821950438
96.821950700
96.821988100
96.822026537
96.822035137
96.822047888
96.822087025
96.822089187
96.822164150
96.822165175
96.822202738
96.822226187
96.822232400
96.822273150
96.822289750
96.822321025
96.822359538
96.822372550
96.822409063
96.822467788
96.822471463
96.822522713
96.822522800
96.822570162
96.822630125
96.822656888
96.822656975
96.822677400
96.822697713
96.822794637
96.822796375
96.822834450
96.822842500
96.822897513
96.822911937
96.822912025
96.822915175
96.822930500
96.822963700
96.822970675
96.822974225
96.822979237
96.823001825
96.823086363
96.823101100
96.823110600
96.823172800
96.823234537
96.823240925
96.823291100
96.823330075
96.823342487
96.823384187
96.823393612
96.823454912
96.823479100
96.823518800
96.823542650
96.823576488
96.823679938
96.823694887
96.823697162
96.823728012
96.823740788
96.823741500
96.823812550
96.823848950
96.823863150
96.823890400
96.823895600
96.823942325
96.823994900
96.824007025
96.824046900
96.824051450
96.824052775
96.824054850
96.824078575
96.824114338
96.824118837
96.824135675
96.824154050
96.824163888
96.824283150
96.824329362
96.824349850
96.824360125
96.824416363
96.824419612
96.824437775
96.824474975
96.824501125
96.824511712
96.824572937
96.824581263
96.824581862
96.824591575
96.824597125
96.824600000
96.824648225
96.824665938
96.824787837
96.824826500
96.824874600
96.824931875
96.824934512
96.824943000
96.825034512
96.825066000
96.825087625
96.825198563
96.825201562
96.825201862
96.825263025
96.825269350
96.825323450
96.825340125
96.825404062
96.825444275
96.825502712
96.825550250
96.825559037
96.825566775
96.825615137
96.825680875
96.825746875
96.825801675
96.825826350
96.825866187
96.825874350
96.825902475
96.825940075
96.825947225
96.826122738
96.826141437
96.826211125
96.826257662
96.826281862
96.826285550
96.826306288
96.826365588
96.826400263
96.826469775
96.826503825
96.826576937
96.826596550
96.826597638
96.826655000
96.826708975
96.826774625
96.826846187
96.826886238
96.827089550
96.827124275
96.827132925
96.827192837
96.827278900
96.827307738
96.827397913
96.827430475
96.827431825
96.827476650
96.827477400
96.827505925
96.827564612
96.827584413
96.827656675
96.827692188
96.827700475
96.827758375
96.827767850
96.827788650
96.827827475
96.827873675
96.827882738
96.827966387
96.827967425
96.827997537
96.827997763
96.828031162
96.828206200
96.828209650
96.828315375
96.828346612
96.828474900
96.828478613
96.828500150
96.828500237
96.828534988
96.828677075
96.828714263
96.828760812
96.828798362
96.828888825
96.828913325
96.828955338
96.829014525
96.829021250
96.829058050
96.829060275
96.829112700
96.829141162
96.829259750
96.829337025
96.829344887
96.829344987
96.829390137
96.829403125
96.829416700
96.829432438
96.829450188
96.829482337
96.829486775
96.829507350
96.829508675
96.829519200
96.829527763
96.829553913
96.829751575
96.829757962
96.829794463
96.829873263
96.829903175
96.829909325
96.829933063
96.830046688
96.830057575
96.830079862
96.830111387
96.830120900
96.830157613
96.830173025
96.830183512
96.830193225
96.830221438
96.830252262
96.830279650
96.830295125
96.830339588
96.830341038
96.830366650
96.830366775
96.830369487
96.830369725
96.830371137
96.830392163
96.830394650
96.830394738
96.830562212
96.830587713
96.830602262
96.830615575
96.830619763
96.830648825
96.830666650
96.830706237
96.830712687
96.830747512
96.830759850
96.830833125
96.830835975
96.830870825
96.830897650
96.830920375
96.830946375
96.831020725
96.831090637
96.831161875
96.831224975
96.831244188
96.831246900
96.831289287
96.831307800
96.831399512
96.831442162
96.831473062
96.831498138
96.831503850
96.831520563
96.831612450
96.831644025
96.831668888
96.831709112
96.831814475
96.831823863
96.831826088
96.831941175
96.831943713
96.831958350
96.831962762
96.831978562
96.831988225
96.832064525
96.832064725
96.832154538
96.832155175
96.832191787
96.832213175
96.832253537
96.832253713
96.832292563
96.832311812
96.832317900
96.832318000
96.832325075
96.832325238
96.832408675
96.832495850
96.832514575
96.832523438
96.832595337
96.832652587
96.832771763
96.832787425
96.832828725
96.832850788
96.832857288
96.832882975
96.832886863
96.832935763
96.833010325
96.833075862
96.833105512
96.833138038
96.833200550
96.833224575
96.833228850
96.833230262
96.833294575
96.833322912
96.833326313
96.833338738
96.833395638
96.833467888
96.833497963
96.833528700
96.833535775
96.833605013
96.833667237
96.833702500
96.833702587
96.833711500
96.833729788
96.833820825
96.833828000
96.833830612
96.833843012
96.833951250
96.833985912
96.834020188
96.834050687
96.834085975
96.834108012
96.834118075
96.834158337
96.834203975
96.834211337
96.834304200
96.834308650
96.834383962
96.834416750
96.834417150
96.834441175
96.834455150
96.834466825
96.834466913
96.834489150
96.834508912
96.834577700
96.834594638
96.834599888
96.834601200
96.834625350
96.834660962
96.834670150
96.834673400
96.834738575
96.834739188
96.834743050
96.834761663
96.834785950
96.834827163
96.834840262
96.834840387
96.834906650
96.834906762
96.834908188
96.834918125
96.834924450
96.834950900
96.835033950
96.835041000
96.835072212
96.835097687
96.835166250
96.835194163
96.835227225
96.835264563
96.835293612
96.835346875
96.835372150
96.835426000
96.835483250
96.835509625
96.835509887
96.835516662
96.835531125
96.835639062
96.835689525
96.835737287
96.835762350
96.835913725
96.835913950
96.835929500
96.835983150
96.835999913
96.836021163
96.836087437
96.836105863
96.836139825
96.836149263
96.836232300
96.836296150
96.836339125
96.836359988
96.836362638
96.836461500
96.836470338
96.836533300
96.836663512
96.836703975
96.836755300
96.836765512
96.836787813
96.836797450
96.836806425
96.836927400
96.836937612
96.836941800
96.836989625
96.837085988
96.837108600
96.837114875
96.837217200
96.837221350
96.837228737
96.837329662
96.837373613
96.837423975
96.837465000
96.837493763
96.837495887
96.837504013
96.837599438
96.837630675
96.837707313
96.837757688
96.837760262
96.837770588
96.837846563
96.837873913
96.837903925
96.837974338
96.838000300
96.838011638
96.838014500
96.838160850
96.838181812
96.838197975
96.838200488
96.838206212
96.838233962
96.838299263
96.838336375
96.838355250
96.838377937
96.838484650
96.838602200
96.838610650
96.838643538
96.838676338
96.838683937
96.838848675
96.838880025
96.838881837
96.838959500
96.839008713
96.839013162
96.839029650
96.839058575
96.839087125
96.839139200
96.839140225
96.839180450
96.839208675
96.839242262
96.839242363
96.839273475
96.839370462
96.839391275
96.839410988
96.839413600
96.839443113
96.839482788
96.839506175
96.839564713
96.839574063
96.839622963
96.839660662
96.839708075
96.839756438
96.839758150
96.839781050
96.839812075
96.839830975
96.839859400
96.839884688
96.839903412
96.839917600
96.839972962
96.839976925
96.840003575
96.840020875
96.840046788
96.840086813
96.840152163
96.840169663
96.840306125
96.840334912
96.840373512
96.840411200
96.840412637
96.840422850
96.840440613
96.840456463
96.840456562
96.840561638
96.840614762
96.840751650
96.840814800
96.840852475
96.840858925
96.840873125
96.841011400
96.841032313
96.841045338
96.841066325
96.841111488
96.841320462
96.841327237
96.841414962
96.841451700
96.841501487
96.841555900
96.841573013
96.841573750
96.841600025
96.841625463
96.841628900
96.841653175
96.841667637
96.841683363
96.841697287
96.841716675
96.841721025
96.841743175
96.841756675
96.841848525
96.841864925
96.841867687
96.841923188
96.841942562
96.841952162
96.841963737
96.842015588
96.842040275
96.842043762
96.842165550
96.842181287
96.842196450
96.842246363
96.842249850
96.842249987
96.842260225
96.842315175
96.842359875
96.842367725
96.842380350
96.842479238
96.842488950
96.842489613
96.842490275
96.842518938
96.842557450
96.842744975
96.842757388
96.842876237
96.842940700
96.842962863
96.843006625
96.843063550
96.843073325
96.843073575
96.843075250
96.843088700
96.843101112
96.843189313
96.843192000
96.843221525
96.843259187
96.843276837
96.843280513
96.843488638
96.843513250
96.843565450
96.843653675
96.843657013
96.843669200
96.843690575
96.843717888
96.843822413
96.843825325
96.843855387
96.843892200
96.843895550
96.843898400
96.844108100
96.844111375
96.844128025
96.844131550
96.844163050
96.844172912
96.844206938
96.844239200
96.844248875
96.844304463
96.844395062
96.844440963
96.844459475
96.844482100
96.844495162
96.844519875
96.844593937
96.844594938
96.844614687
96.844638812
96.844663813
96.844743225
96.844879037
96.844889787
96.844919687
96.844922612
96.844932262
96.844964100
96.845016738
96.845039500
96.845068063
96.845089525
96.845108063
96.845175375
96.845178500
96.845204625
96.845206150
96.845339300
96.845373225
96.845388038
96.845421050
96.845449150
96.845466363
96.845495300
96.845524850
96.845541350
96.845628263
96.845634525
96.845646700
96.845669238
96.845686550
96.845698775
96.845702100
96.845713100
96.845722975
96.845732337
96.845783650
96.845795713
96.845817612
96.845820700
96.845835075
96.845863388
96.845876975
96.845883587
96.845917200
96.845941113
96.846075188
96.846104912
96.846119450
96.846138987
96.846144200
96.846299525
96.846454550
96.846476750
96.846484525
96.846560175
96.846594138
96.846598962
96.846609038
96.846609525
96.846625738
96.846665363
96.846665488
96.846669937
96.846679912
96.846694662
96.846695525
96.846771550
96.846917312
96.846936038
96.846952875
96.847015238
96.847029275
96.847116738
96.847174237
96.847186737
96.847224712
96.847261163
96.847263050
96.847372675
96.847389287
96.847421162
96.847427875
96.847455925
96.847495212
96.847531838
96.847650337
96.847674438
96.847675313
96.847699550
96.847708800
96.847710138
96.847723275
96.847782513
96.847845737
96.847896487
96.847910075
96.847912125
96.847932525
96.847985575
96.848010512
96.848047625
96.848093250
96.848111600
96.848142638
96.848202212
96.848207038
96.848222588
96.848227725
96.848236662
96.848250463
96.848258387
96.848258512
96.848387425
96.848400850
96.848420600
96.848423275
96.848430200
96.848471975
96.848484750
96.848494275
96.848628575
96.848708900
96.848861950
96.848873925
96.848928750
96.848950400
96.848965487
96.848972475
96.848972562
96.848975100
96.849023775
96.849243363
96.849262337
96.849262425
96.849279200
96.849303862
96.849341037
96.849345250
96.849476300
96.849549225
96.849563725
96.849625425
96.849665012
96.849745650
96.849785787
96.849819725
96.849828775
96.849912288
96.849921600
96.850074425
96.850087562
96.850088537
96.850116325
96.850136312
96.850176200
96.850272150
96.850397025
96.850467200
96.850496937
96.850549275
96.850556263
96.850591675
96.850617150
96.850667525
96.850701250
96.850734125
96.850766763
96.850814925
96.850929112
96.851035425
96.851278662
96.851288987
96.851289225
96.851315050
96.851380175
96.851402100
96.851403600
96.851427275
96.851546550
96.851546650
96.851554800
96.851598013
96.851650900
96.851701838
96.851733950
96.851788762
96.851834800
96.851849587
96.851881175
96.851904487
96.851904575
96.851947787
96.851963700
96.851991863
96.852051962
96.852097962
96.852126700
96.852159975
96.852177275
96.852179588
96.852261025
96.852265288
96.852273013
96.852333475
96.852334925
96.852347362
96.852358263
96.852379975
96.852383812
96.852431838
96.852618412
96.852673087
96.852680000
96.852684537
96.852776250
96.852776475
96.852806250
96.852875575
96.852876925
96.852877037
96.852905437
96.852916388
96.852949888
96.852972213
96.853056200
96.853130487
96.853134587
96.853188575
96.853228725
96.853239375
96.853343975
96.853381313
96.853382300
96.853394963
96.853395500
96.853402538
96.853414700
96.853516387
96.853529338
96.853598275
96.853695613
96.853708050
96.853725113
96.853752325
96.853795963
96.853907875
96.853961787
96.853974138
96.853990275
96.854009800
96.854091850
96.854130675
96.854130837
96.854138575
96.854258200
96.854523050
96.854622125
96.854667975
96.854669725
96.854699987
96.854765637
96.854904038
96.854979887
96.854980375
96.855026937
96.855080163
96.855102938
96.855105475
96.855170187
96.855178313
96.855184188
96.855217825
96.855266488
96.855289287
96.855526912
96.855531825
96.855543938
96.855578225
96.855715213
96.855744275
96.855744363
96.855748300
96.855756075
96.855757325
96.855851425
96.855946125
96.855950450
96.856042600
96.856042712
96.856063125
96.856133750
96.856209825
96.856217137
96.856277300
96.856372263
96.856388775
96.856427750
96.856485325
96.856576625
96.856586463
96.856587887
96.856604863
96.856644125
96.856669113
96.856732787
96.856739000
96.856868975
96.857011200
96.857073275
96.857159688
96.857202712
96.857222513
96.857248775
96.857289612
96.857396575
96.857457175
96.857470887
96.857476163
96.857526875
96.857542425
96.857553425
96.857579563
96.857603012
96.857628450
96.857633862
96.857639037
96.857684213
96.857692475
96.857775500
96.857782050
96.857784700
96.857811188
96.857818800
96.857893112
96.857909250
96.857920875
96.857950012
96.857985938
96.857986125
96.858040800
96.858059350
96.858065838
96.858129312
96.858191825
96.858316512
96.858369675
96.858414175
96.858432475
96.858478913
96.858525450
96.858584287
96.858584412
96.858625825
96.858676575
96.858698913
96.858732463
96.858760312
96.858788338
96.858858750
96.858912887
96.858917950
96.858976912
96.859003500
96.859004837
96.859006900
96.859022888
96.859037275
96.859088637
96.859163550
96.859164862
96.859165038
96.859165262
96.859169725
96.859232125
96.859250887
96.859268225
96.859346462
96.859350112
96.859360350
96.859405375
96.859434475
96.859455013
96.859525800
96.859762400
96.859855638
96.859861287
96.859883912
96.859993387
96.859994887
96.860009887
96.860072450
96.860072538
96.860196825
96.860255937
96.860294888
96.860370450
96.860384600
96.860384688
96.860506438
96.860537775
96.860580012
96.860630738
96.860630813
96.860637162
96.860774800
96.860776275
96.860811113
96.860866788
96.860875037
96.861010775
96.861176525
96.861203625
96.861221413
96.861405100
96.861434950
96.861481875
96.861486488
96.861491837
96.861512550
96.861517250
96.861527987
96.861532037
96.861585538
96.861602325
96.861717038
96.861761375
96.861795325
96.861805288
96.861866213
96.861926638
96.861927063
96.861957950
96.861958312
96.861980200
96.862062500
96.862153037
96.862169713
96.862223837
96.862284187
96.862287550
96.862419012
96.862581825
96.862624975
96.862629613
96.862686950
96.862741787
96.862750187
96.862790800
96.862892363
96.862956400
96.862973225
96.862984363
96.863009512
96.863036750
96.863063825
96.863122738
96.863133675
96.863157525
96.863164313
96.863220313
96.863258000
96.863292113
96.863307075
96.863349038
96.863353850
96.863399663
96.863421363
96.863537450
96.863546163
96.863582388
96.863596113
96.863621500
96.863621725
96.863628862
96.863663213
96.863731413
96.863738137
96.863795188
96.863806337
96.863862700
96.863878512
96.863955425
96.863965700
96.864021650
96.864095000
96.864107450
96.864190500
96.864248975
96.864362550
96.864436825
96.864483062
96.864511037
96.864562287
96.864577300
96.864621650
96.864719937
96.864720925
96.864751813
96.864751912
96.864789163
96.864814925
96.864863238
96.864910700
96.864943087
96.864979213
96.865020700
96.865054875
96.865134188
96.865163862
96.865232838
96.865276463
96.865371537
96.865421763
96.865439412
96.865480300
96.865516587
96.865530338
96.865587088
96.865635462
96.865866987
96.865875275
96.865903012
96.865931225
96.865944350
96.866054263
96.866071138
96.866080037
96.866106750
96.866232188
96.866292988
96.866459225
96.866526975
96.866549775
96.866588150
96.866657350
96.866817500
96.866817613
96.866817825
96.866851837
96.866893413
96.866949525
96.866949700
96.866972775
96.867010750
96.867051812
96.867062213
96.867065600
96.867067037
96.867086212
96.867086300
96.867153550
96.867170000
96.867218438
96.867231750
96.867238012
96.867300150
96.867303213
96.867306650
96.867313550
96.867445075
96.867533412
96.867561000
96.867578838
96.867717025
96.867736275
96.867780325
96.867782900
96.867784887
96.867799788
96.867816775
96.867826000
96.867835488
96.867844100
96.867848737
96.867879800
96.867968525
96.867974413
96.867991413
96.868065750
96.868093687
96.868097088
96.868110050
96.868204675
96.868205525
96.868296075
96.868305263
96.868338263
96.868362825
96.868372537
96.868401013
96.868458312
96.868485763
96.868510225
96.868601450
96.868644012
96.868680337
96.868698275
96.868742063
96.868742188
96.868743400
96.868750300
96.868807325
96.868840388
96.868878175
96.868952987
96.869017587
96.869037163
96.869074212
96.869089913
96.869097638
96.869149050
96.869188438
96.869211150
96.869255125
96.869399688
96.869433863
96.869650162
96.869664125
96.869739600
96.869791775
96.869907712
96.869950587
96.869951150
96.870079525
96.870139675
96.870157875
96.870243413
96.870339813
96.870371600
96.870432812
96.870442287
96.870485387
96.870720088
96.870768425
96.870816750
96.870870188
96.870885950
96.870924613
96.870937662
96.870984025
96.870984412
96.871124188
96.871174138
96.871384575
96.871404750
96.871405162
96.871412638
96.871494075
96.871539813
96.871758850
96.871815613
96.871867925
96.871875387
96.871877825
96.871877912
96.871917237
96.872180587
96.872206812
96.872292238
96.872324413
96.872356175
96.872387913
96.872406475
96.872424188
96.872449038
96.872529450
96.872570475
96.872574425
96.872674950
96.872706650
96.872735400
96.872894400
96.872894625
96.873069325
96.873157600
96.873200825
96.873228700
96.873300563
96.873301025
96.873364162
96.873371663
96.873389225
96.873510175
96.873513538
96.873586875
96.873676025
96.873747237
96.873888063
96.873940612
96.873956763
96.873989250
96.873993750
96.873999975
96.874052838
96.874175112
96.874213525
96.874231412
96.874253938
96.874314688
96.874374913
96.874497838
96.874499400
96.874505537
96.874542887
96.874587762
96.874612000
96.874636900
96.874644387
96.874655713
96.874657438
96.874667350
96.874675862
96.874685938
96.874686025
96.874686113
96.874798600
96.874811313
96.874846775
96.874881562
96.874911875
96.874922700
96.874951563
96.875022738
96.875115875
96.875197600
96.875265750
96.875289037
96.875295812
96.875350250
96.875360488
96.875381675
96.875384363
96.875483113
96.875516687
96.875535238
96.875623137
96.875638888
96.875642113
96.875645112
96.875647938
96.875675250
96.875687387
96.875707400
96.875869612
96.875894100
96.875894863
96.875904013
96.875958862
96.875971525
96.876002350
96.876188025
96.876211688
96.876260012
96.876274200
96.876320975
96.876345575
96.876357738
96.876426963
96.876520175
96.876562487
96.876568450
96.876572462
96.876655637
96.876721262
96.876862488
96.876889838
96.876946825
96.876990162
96.876990687
96.877087075
96.877114513
96.877146000
96.877179912
96.877220875
96.877222062
96.877245663
96.877250800
96.877318762
96.877330762
96.877362838
96.877406100
96.877470950
96.877496100
96.877497463
96.877503400
96.877514988
96.877526762
96.877594562
96.877622788
96.877702113
96.877763675
96.877800913
96.877838587
96.877905513
96.877939712
96.877941000
96.878012063
96.878133237
96.878221337
96.878316375
96.878362775
96.878367263
96.878515175
96.878572138
96.878574200
96.878580925
96.878637000
96.878658137
96.878705638
96.878738162
96.878959275
96.879103413
96.879149962
96.879164613
96.879170762
96.879189513
96.879257737
96.879274237
96.879285025
96.879333687
96.879417887
96.879458688
96.879459200
96.879479050
96.879480262
96.879493550
96.879511963
96.879523200
96.879821963
96.879902663
96.879942975
96.880115163
96.880175487
96.880288000
96.880299013
96.880307387
96.880355987
96.880365912
96.880386575
96.880436775
96.880483425
96.880504062
96.880720862
96.880747438
96.880856250
96.880857213
96.880879575
96.880895525
96.880899512
96.880902625
96.880933337
96.880939137
96.880950912
96.880985075
96.881199563
96.881200788
96.881229825
96.881271563
96.881313225
96.881348137
96.881374287
96.881417163
96.881420800
96.881420887
96.881434438
96.881437725
96.881637137
96.881649625
96.881674275
96.881779112
96.881899538
96.881914550
96.881946600
96.881983825
96.882011200
96.882096687
96.882151638
96.882160475
96.882202388
96.882322125
96.882371900
96.882397337
96.882430637
96.882433550
96.882471800
96.882621137
96.882639150
96.882650300
96.882705437
96.882718138
96.882737950
96.882753400
96.882758237
96.882794225
96.882818725
96.882819313
96.882887313
96.882912825
96.882912950
96.882957375
96.883139863
96.883162175
96.883207875
96.883240738
96.883250812
96.883272737
96.883294287
96.883328838
96.883335250
96.883394350
96.883412975
96.883465312
96.883582900
96.883642537
96.883667725
96.883719850
96.883719938
96.883760787
96.883845112
96.883880562
96.883931525
96.883970612
96.884000988
96.884036350
96.884076875
96.884145812
96.884183687
96.884230300
96.884374325
96.884437425
96.884460437
96.884506413
96.884552650
96.884631850
96.884668237
96.884670850
96.884676725
96.884693700
96.884742413
96.884823587
96.884862225
96.884891525
96.884915525
96.884947875
96.884950463
96.884994338
96.885004912
96.885011400
96.885142900
96.885145100
96.885223963
96.885239688
96.885307912
96.885322488
96.885329875
96.885371675
96.885490550
96.885496437
96.885539575
96.885558788
96.885587325
96.885660012
96.885660300
96.885706225
96.885706813
96.885740475
96.885890262
96.885910662
96.885931075
96.885946600
96.886026387
96.886071637
96.886072837
96.886108338
96.886126338
96.886180513
96.886193788
96.886225737
96.886280300
96.886281225
96.886300038
96.886316213
96.886381250
96.886408113
96.886504113
96.886521375
96.886522175
96.886560800
96.886581312
96.886591550
96.886600950
96.886718375
96.886753488
96.886857987
96.886883238
96.886897838
96.886977650
96.887014625
96.887084375
96.887134712
96.887168725
96.887169500
96.887186438
96.887227225
96.887240100
96.887254238
96.887277662
96.887309337
96.887312237
96.887374713
96.887454338
96.887509975
96.887529413
96.887542000
96.887543412
96.887553050
96.887558225
96.887561825
96.887584088
96.887593112
96.887717550
96.887725900
96.887885912
96.887959013
96.888088775
96.888116200
96.888205950
96.888219763
96.888223775
96.888241050
96.888278300
96.888284488
96.888313537
96.888334575
96.888337625
96.888376425
96.888391763
96.888397850
96.888465862
96.888504775
96.888577162
96.888586950
96.888601375
96.888646875
96.888692713
96.888715913
96.888746813
96.888760150
96.888790363
96.888802238
96.888811850
96.888829038
96.889037525
96.889080263
96.889158525
96.889180075
96.889203662
96.889220900
96.889243200
96.889252125
96.889301425
96.889324825
96.889341325
96.889360250
96.889490150
96.889490388
96.889517775
96.889565838
96.889637138
96.889664625
96.889793475
96.889842387
96.889860512
96.889886663
96.889911775
96.889918662
96.889990537
96.889994950
96.890028225
96.890029513
96.890053812
96.890254287
96.890321850
96.890395488
96.890397075
96.890401263
96.890404875
96.890429337
96.890430600
96.890525912
96.890606000
96.890684050
96.890724875
96.890729975
96.890737825
96.890740125
96.890827913
96.890891188
96.890960200
96.890960350
96.891176500
96.891192975
96.891295600
96.891419563
96.891430188
96.891460438
96.891466275
96.891470475
96.891546325
96.891574088
96.891642387
96.891691325
96.891794775
96.891816500
96.891966525
96.891969637
96.891973250
96.892010662
96.892134325
96.892147388
96.892230862
96.892260375
96.892265175
96.892324225
96.892387337
96.892588125
96.892603650
96.892662600
96.892701312
96.892746575
96.892822025
96.892851187
96.892856237
96.892885463
96.892885575
96.892967575
96.892985050
96.893005100
96.893060425
96.893106400
96.893256525
96.893269975
96.893285338
96.893285588
96.893334513
96.893337962
96.893374000
96.893376200
96.893441125
96.893444687
96.893448663
96.893491775
96.893496412
96.893572013
96.893593125
96.893609700
96.893675312
96.893682438
96.893723737
96.893730525
96.893857688
96.894056887
96.894060450
96.894163013
96.894179875
96.894179963
96.894241138
96.894265963
96.894267613
96.894419050
96.894461875
96.894511263
96.894515625
96.894528300
96.894530300
96.894532712
96.894628825
96.894693050
96.894714500
96.894790425
96.894796600
96.894806387
96.894828175
96.894920625
96.894986687
96.895007562
96.895007687
96.895115738
96.895149962
96.895195512
96.895195988
96.895204638
96.895269238
96.895304900
96.895316787
96.895318975
96.895323925
96.895333050
96.895341000
96.895347650
96.895348975
96.895423888
96.895514138
96.895557625
96.895601712
96.895673062
96.895702850
96.895742363
96.895758975
96.895792038
96.895795162
96.895847025
96.896055812
96.896084100
96.896182462
96.896223275
96.896232787
96.896243412
96.896248750
96.896297750
96.896317950
96.896320437
96.896320538
96.896332575
96.896405750
96.896463225
96.896498638
96.896512650
96.896579550
96.896609987
96.896619175
96.896631050
96.896668612
96.896735237
96.896741775
96.896742387
96.896916725
96.896953537
96.896997787
96.897094350
96.897122287
96.897149250
96.897197600
96.897205075
96.897205800
96.897232000
96.897250587
96.897271100
96.897346825
96.897391350
96.897412512
96.897412663
96.897436175
96.897525725
96.897525913
96.897605350
96.897659250
96.897702263
96.897766738
96.897862437
96.897909475
96.897909587
96.897945750
96.897975687
96.897982738
96.897996513
96.898012850
96.898022325
96.898268012
96.898395862
96.898429737
96.898476000
96.898540850
96.898551763
96.898579238
96.898623825
96.898625150
96.898633913
96.898638850
96.898922875
96.899066400
96.899087112
96.899116737
96.899127963
96.899138300
96.899156250
96.899197387
96.899247250
96.899321750
96.899375925
96.899401750
96.899442500
96.899573062
96.899581625
96.899645788
96.899795825
96.899852725
96.899878538
96.900041600
96.900066912
96.900103887
96.900107112
96.900145763
96.900219725
96.900226600
96.900256763
96.900298250
96.900306675
96.900322312
96.900338525
96.900338663
96.900392412
96.900445213
96.900503938
96.900504638
96.900559938
96.900678600
96.900703925
96.900757425
96.900771350
96.900798000
96.900845150
96.900925550
96.901011325
96.901017112
96.901135825
96.901137750
96.901147087
96.901223775
96.901253475
96.901414712
96.901457225
96.901482587
96.901482813
96.901501500
96.901503112
96.901545775
96.901562313
96.901609162
96.901657712
96.901761112
96.901800075
96.901863925
96.901921925
96.901993437
96.901999525
96.902032550
96.902044713
96.902050613
96.902057250
96.902143350
96.902166987
96.902190913
96.902203850
96.902243325
96.902278237
96.902352725
96.902376137
96.902380362
96.902403838
96.902406113
96.902410575
96.902481563
96.902544463
96.902551913
96.902559238
96.902609537
96.902614475
96.902620275
96.902693350
96.902703562
96.902727438
96.902768037
96.902843088
96.902862587
96.902886575
96.902901488
96.902981625
96.902997200
96.903010950
96.903034225
96.903035012
96.903037212
96.903068887
96.903121038
96.903332575
96.903355250
96.903357225
96.903389137
96.903524550
96.903595563
96.903719550
96.903719662
96.903727775
96.903794138
96.903816237
96.903826388
96.903838287
96.903893250
96.903902812
96.903904188
96.903937412
96.903984213
96.904027325
96.904068575
96.904096450
96.904101550
96.904109200
96.904161750
96.904211925
96.904242513
96.904250213
96.904267262
96.904273213
96.904274525
96.904321250
96.904520762
96.904568700
96.904574537
96.904586237
96.904638038
96.904653662
96.904666425
96.904711850
96.904718800
96.904728762
96.904757463
96.904793012
96.904912162
96.904946313
96.905003687
96.905035100
96.905138725
96.905142650
96.905180712
96.905182337
96.905252850
96.905277212
96.905387350
96.905493638
96.905593950
96.905754275
96.905844350
96.905846500
96.905853237
96.905899400
96.905960425
96.906003725
96.906040125
96.906107675
96.906136050
96.906191575
96.906193150
96.906193238
96.906209488
96.906228488
96.906251050
96.906260000
96.906403462
96.906420300
96.906451000
96.906514150
96.906555350
96.906631262
96.906647475
96.906721925
96.906891038
96.906893162
96.906915000
96.906984675
96.906993038
96.907072600
96.907093887
96.907131937
96.907143950
96.907220600
96.907284413
96.907362612
96.907381600
96.907393787
96.907394787
96.907425663
96.907475788
96.907661550
96.907690437
96.907721763
96.907747750
96.907764275
96.907810950
96.907811912
96.907891162
96.907993612
96.908005825
96.908054963
96.908103050
96.908202038
96.908217350
96.908218687
96.908303312
96.908304200
96.908413375
96.908519012
96.908562875
96.908583588
96.908614900
96.908652663
96.908678900
96.908678987
96.908692738
96.908713187
96.908739950
96.908745787
96.908751362
96.908751475
96.908794962
96.908975200
96.909066525
96.909144925
96.909266775
96.909267662
96.909271613
96.909319075
96.909331250
96.909382950
96.909427612
96.909503150
96.909625525
96.909660812
96.909693738
96.909718875
96.909800500
96.909834812
96.909846562
96.909870525
96.909927125
96.909931563
96.910010238
96.910073787
96.910086825
96.910098750
96.910159450
96.910264200
96.910264825
96.910331837
96.910510725
96.910572088
96.910615838
96.910676525
96.910700250
96.910722838
96.910738438
96.910738925
96.910799212
96.910873975
96.910937237
96.910961750
96.911030862
96.911110763
96.911294513
96.911307350
96.911415737
96.911453225
96.911516887
96.911532200
96.911590687
96.911596650
96.911597738
96.911618200
96.911651213
96.911651300
96.911654162
96.911663387
96.911683200
96.911702413
96.911754038
96.911786400
96.911868725
96.911878113
96.911887350
96.911938650
96.911976125
96.912072937
96.912087825
96.912102362
96.912114338
96.912114462
96.912114900
96.912144925
96.912248413
96.912408587
96.912474937
96.912562100
96.912580525
96.912690587
96.912730050
96.912788413
96.912820563
96.912918750
96.912932600
96.913239625
96.913257350
96.913262512
96.913378138
96.913397475
96.913455738
96.913472525
96.913603287
96.913625800
96.913633550
96.913694463
96.913712825
96.913730012
96.913741488
96.913817950
96.913824487
96.913839325
96.913877962
96.913904425
96.913931163
96.913939637
96.914047987
96.914061250
96.914061400
96.914089062
96.914089150
96.914089863
96.914150175
96.914190088
96.914291650
96.914366538
96.914387300
96.914389375
96.914446688
96.914455650
96.914595000
96.914630725
96.914647400
96.914700888
96.914727988
96.914761738
96.914781163
96.914792500
96.914793062
96.914793300
96.914795412
96.914835550
96.914852650
96.914879038
96.914887325
96.914904750
96.915023463
96.915027100
96.915028350
96.915033612
96.915146312
96.915152125
96.915161650
96.915176762
96.915184250
96.915185750
96.915328038
96.915420787
96.915443138
96.915469863
96.915572850
96.915589425
96.915668225
96.915668425
96.915718613
96.915756850
96.915820087
96.915859737
96.915887425
96.915927938
96.916020288
96.916058975
96.916081687
96.916252850
96.916347875
96.916379425
96.916411775
96.916416375
96.916426200
96.916584337
96.916584600
96.916600625
96.916605875
96.916737888
96.916742225
96.916789713
96.916808137
96.916833025
96.916918912
96.916937538
96.916939725
96.917026338
96.917029775
96.917070875
96.917080675
96.917138687
96.917151725
96.917214113
96.917292425
96.917310925
96.917352500
96.917366750
96.917372438
96.917454750
96.917472600
96.917473900
96.917486438
96.917489163
96.917502000
96.917513050
96.917606713
96.917620137
96.917698437
96.917796850
96.917912875
96.917933450
96.917933538
96.917942638
96.917957200
96.917957462
96.918000325
96.918005600
96.918026375
96.918030938
96.918039625
96.918048400
96.918056200
96.918087313
96.918097437
96.918136625
96.918298175
96.918305925
96.918357313
96.918522425
96.918565688
96.918610575
96.918649012
96.918890262
96.918896850
96.918949787
96.918965775
96.919142112
96.919147975
96.919326225
96.919354075
96.919430062
96.919443150
96.919460488
96.919545662
96.919566200
96.919658888
96.919663925
96.919680537
96.919715175
96.919717138
96.919717913
96.919720763
96.919804587
96.919821425
96.919821888
96.919862475
96.919866650
96.919883563
96.919895450
96.919905550
96.919918912
96.919919050
96.919944587
96.919956650
96.920018725
96.920018813
96.920026562
96.920121438
96.920129725
96.920172162
96.920174387
96.920182612
96.920319937
96.920364300
96.920416837
96.920459000
96.920482475
96.920515287
96.920603087
96.920693887
96.920705438
96.920714275
96.920779362
96.920819912
96.920822625
96.920920975
96.920970537
96.921020063
96.921061237
96.921074838
96.921096862
96.921190475
96.921272288
96.921283088
96.921288650
96.921308938
96.921360300
96.921497262
96.921577575
96.921631312
96.921668612
96.921702525
96.921719450
96.921787800
96.921859412
96.921864275
96.921883150
96.921912687
96.921915200
96.921923437
96.921923713
96.921941650
96.922045525
96.922047963
96.922129375
96.922135875
96.922163363
96.922182687
96.922254625
96.922278463
96.922324675
96.922420600
96.922476675
96.922479625
96.922502388
96.922617137
96.922629387
96.922706663
96.922714800
96.922805238
96.923068875
96.923113413
96.923122588
96.923182700
96.923195650
96.923207237
96.923348637
96.923354312
96.923358175
96.923376600
96.923377825
96.923390050
96.923392987
96.923410625
96.923527450
96.923557863
96.923563212
96.923584487
96.923588412
96.923593013
96.923705938
96.923711962
96.923742000
96.923807125
96.923843175
96.923902125
96.923940413
96.924042825
96.924050400
96.924142488
96.924165538
96.924211038
96.924224850
96.924333650
96.924340425
96.924357975
96.924377400
96.924396300
96.924482263
96.924494513
96.924530225
96.924634000
96.924671512
96.924684475
96.924692562
96.924708513
96.924714025
96.924741862
96.924770875
96.924799737
96.924885425
96.924893513
96.924915837
96.924956912
96.924995800
96.925080525
96.925082400
96.925134650
96.925201525
96.925234588
96.925236500
96.925262750
96.925266500
96.925288438
96.925336475
96.925393238
96.925473250
96.925528625
96.925528712
96.925578100
96.925585200
96.925655850
96.925666138
96.925671475
96.925682888
96.925690238
96.925701200
96.925809350
96.925869737
96.925914862
96.925937800
96.925957325
96.925961288
96.925973613
96.926009475
96.926012288
96.926055988
96.926081787
96.926153412
96.926275875
96.926283250
96.926309112
96.926394837
96.926407912
96.926538600
96.926569488
96.926582013
96.926585325
96.926613975
96.926652362
96.926690362
96.926700737
96.926757662
96.926767700
96.926789313
96.926870037
96.926897862
96.926914763
96.926922463
96.926960725
96.926963400
96.927012800
96.927028487
96.927028588
96.927089750
96.927092025
96.927124437
96.927211525
96.927233663
96.927269575
96.927424863
96.927526012
96.927584963
96.927664700
96.927668025
96.927670013
96.927689775
96.927692525
96.927704125
96.927753662
96.927956900
96.928011900
96.928114513
96.928136537
96.928289513
96.928299675
96.928342962
96.928352088
96.928449900
96.928475588
96.928526838
96.928536562
96.928592688
96.928623387
96.928711612
96.928716625
96.928759800
96.928799075
96.928807862
96.928843512
96.928897288
96.928964350
96.929073125
96.929073712
96.929096800
96.929136050
96.929152663
96.929178450
96.929266550
96.929275738
96.929304175
96.929326100
96.929332363
96.929338600
96.929489050
96.929521963
96.929568925
96.929620250
96.929703875
96.929714650
96.929733537
96.929805775
96.929837713
96.929841037
96.929978700
96.929988812
96.930031200
96.930041962
96.930073325
96.930077688
96.930079375
96.930089475
96.930128138
96.930139150
96.930237625
96.930254825
96.930262575
96.930298175
96.930311500
96.930324100
96.930376500
96.930380363
96.930446738
96.930503087
96.930589763
96.930606188
96.930609963
96.930655663
96.930665000
96.930679537
96.930765850
96.930766663
96.930772250
96.930797262
96.930816638
96.930837688
96.930869225
96.930880137
96.930886288
96.930906812
96.930944975
96.931033238
96.931058562
96.931123038
96.931203500
96.931203638
96.931259238
96.931275675
96.931282550
96.931294937
96.931322112
96.931325863
96.931337975
96.931400888
96.931421975
96.931465038
96.931530175
96.931568113
96.931661325
96.931855662
96.931999863
96.932014875
96.932028550
96.932064412
96.932093225
96.932098200
96.932109013
96.932137725
96.932172175
96.932182438
96.932206750
96.932229025
96.932258675
96.932310175
96.932350450
96.932365150
96.932367462
96.932375788
96.932418175
96.932424363
96.932432125
96.932449775
96.932459825
96.932468962
96.932500137
96.932507788
96.932510913
96.932517213
96.932519150
96.932523663
96.932524613
96.932533300
96.932539612
96.932553050
96.932587750
96.932655688
96.932661300
96.932699412
96.932747975
96.932754088
96.932788512
96.932818212
96.932818850
96.932827650
96.932833400
96.932834375
96.932836787
96.932844625
96.932858462
96.932873813
96.932901650
96.932918163
96.932921662
96.932927987
96.933045213
96.933045450
96.933046362
96.933055138
96.933064187
96.933085788
96.933095112
96.933112713
96.933165312
96.933173412
96.933220463
96.933316850
96.933359912
96.933387825
96.933395300
96.933407637
96.933484888
96.933486175
96.933517937
96.933539225
96.933582087
96.933583638
96.933618662
96.933696638
96.933719050
96.933753388
96.933796887
96.933798087
96.933908450
96.933922675
96.933931312
96.933950175
96.933982100
96.933991350
96.933994300
96.934019687
96.934036713
96.934044962
96.934110137
96.934169650
96.934198787
96.934218200
96.934260350
96.934279363
96.934301413
96.934310362
96.934370375
96.934383388
96.934406775
96.934407138
96.934467513
96.934467775
96.934486112
96.934502800
96.934502888
96.934519500
96.934553450
96.934619950
96.934646912
96.934676912
96.934749438
96.934763575
96.934787925
96.934824925
96.934839787
96.934854962
96.934874362
96.934930287
96.934999937
96.935004487
96.935032612
96.935047513
96.935128437
96.935144662
96.935160513
96.935186913
96.935217063
96.935240138
96.935244375
96.935247863
96.935339800
96.935347562
96.935396950
96.935406250
96.935459662
96.935470725
96.935475888
96.935485637
96.935513012
96.935538725
96.935545525
96.935549575
96.935561750
96.935568000
96.935652175
96.935702937
96.935714312
96.935737000
96.935778038
96.935782387
96.935827050
96.935871250
96.935894038
96.935897563
96.935944062
96.935969025
96.935970000
96.935975700
96.935985600
96.935990187
96.936002113
96.936012100
96.936032287
96.936037962
96.936067063
96.936087900
96.936133800
96.936136025
96.936136138
96.936172662
96.936175138
96.936200188
96.936381837
96.936387438
96.936399800
96.936429900
96.936446213
96.936457350
96.936474637
96.936485075
96.936493300
96.936504225
96.936505638
96.936510750
96.936513100
96.936660075
96.936697937
96.936704800
96.936786025
96.936811388
96.936865450
96.936893725
96.936907562
96.936907663
96.936907950
96.936953088
96.937012713
96.937017587
96.937042062
96.937062050
96.937073150
96.937102450
96.937129287
96.937188638
96.937204987
96.937296512
96.937327412
96.937327750
96.937379763
96.937517137
96.937521687
96.937527387
96.937548237
96.937555125
96.937575537
96.937583275
96.937595762
96.937645812
96.937697400
96.937697613
96.937741625
96.937765775
96.937771662
96.937819325
96.937824800
96.937906787
96.937917438
96.937921525
96.937927350
96.937933663
96.937949062
96.937952725
96.937985800
96.937998437
96.938028500
96.938070263
96.938072463
96.938169975
96.938191713
96.938228588
96.938271925
96.938319338
96.938320625
96.938323037
96.938327800
96.938339962
96.938346737
96.938357475
96.938368875
96.938408675
96.938434137
96.938462762
96.938472038
96.938499425
96.938508363
96.938526987
96.938556875
96.938584675
96.938626262
96.938645612
96.938686237
96.938696775
96.938703700
96.938748300
96.938812325
96.938822187
96.938875912
96.938890275
96.938922075
96.938966263
96.938998488
96.939041700
96.939044688
96.939063600
96.939067575
96.939067713
96.939140612
96.939152275
96.939218925
96.939220312
96.939243425
96.939244275
96.939250575
96.939259513
96.939267225
96.939267400
96.939270225
96.939337188
96.939402375
96.939406437
96.939472737
96.939589513
96.939593050
96.939606725
96.939610450
96.939639163
96.939684012
96.939717512
96.939746250
96.939775625
96.939817187
96.939862263
96.939862838
96.939872112
96.939874062
96.939884750
96.939885512
96.939935838
96.939979763
96.939980612
96.940043187
96.940064475
96.940069150
96.940158638
96.940165125
96.940195425
96.940218913
96.940283237
96.940307725
96.940309262
96.940323437
96.940359113
96.940360125
96.940396287
96.940420988
96.940447675
96.940455313
96.940455575
96.940456563
96.940496563
96.940542312
96.940612062
96.940624575
96.940631813
96.940677362
96.940677725
96.940751675
96.940775325
96.940775413
96.940891037
96.940969987
96.941002425
96.941005625
96.941027100
96.941027862
96.941029450
96.941068212
96.941072762
96.941088800
96.941091800
96.941103300
96.941156100
96.941217875
96.941238575
96.941362475
96.941370663
96.941392513
96.941399738
96.941429325
96.941491688
96.941506088
96.941510388
96.941554087
96.941556713
96.941652600
96.941671188
96.941684937
96.941692600
96.941694900
96.941716825
96.941725288
96.941819200
96.941822337
96.941823563
96.941826338
96.941834475
96.942089412
96.942106400
96.942186437
96.942191787
96.942224350
96.942262700
96.942288525
96.942314513
96.942374350
96.942448337
96.942462612
96.942514163
96.942599863
96.942622063
96.942628038
96.942655675
96.942697800
96.942727450
96.942759688
96.942774313
96.942813563
96.942843813
96.942863800
96.942870575
96.943007213
96.943047138
96.943141725
96.943253113
96.943293000
96.943297938
96.943300975
96.943333813
96.943341525
96.943371775
96.943372475
96.943438563
96.943547662
96.943584850
96.943623950
96.943650413
96.943699800
96.943709638
96.943720188
96.943743513
96.943761525
96.943806362
96.943817287
96.943820788
96.943822113
96.943872462
96.943952650
96.943981925
96.944116325
96.944132925
96.944176000
96.944224788
96.944299413
96.944307087
96.944378550
96.944446563
96.944461413
96.944478187
96.944553775
96.944577100
96.944611850
96.944766750
96.944783000
96.944827475
96.944838500
96.944950875
96.944956950
96.944972250
96.944987063
96.945033813
96.945075837
96.945078813
96.945081163
96.945084250
96.945088250
96.945144175
96.945158175
96.945201500
96.945215950
96.945261100
96.945293550
96.945294738
96.945370175
96.945376075
96.945410625
96.945471625
96.945507612
96.945552525
96.945600637
96.945621712
96.945673225
96.945774450
96.945780350
96.945780675
96.945797238
96.945836288
96.945843825
96.945874475
96.945916412
96.945918300
96.945986487
96.946071200
96.946072488
96.946107613
96.946113837
96.946146337
96.946182375
96.946249525
96.946267000
96.946272250
96.946280837
96.946286925
96.946290750
96.946313100
96.946343262
96.946409975
96.946471837
96.946516887
96.946597750
96.946682963
96.946686188
96.946690800
96.946837938
96.946895050
96.946904187
96.946904800
96.946942287
96.946958713
96.947017312
96.947028463
96.947091837
96.947107587
96.947121638
96.947184362
96.947211537
96.947231825
96.947279775
96.947394150
96.947460775
96.947467812
96.947525375
96.947569337
96.947580075
96.947617513
96.947639438
96.947675575
96.947739225
96.947803525
96.947847600
96.947887563
96.947888013
96.947941275
96.948022563
96.948056138
96.948138512
96.948138600
96.948151550
96.948224525
96.948262613
96.948310287
96.948326950
96.948370087
96.948460325
96.948463325
96.948469625
96.948624912
96.948640700
96.948672025
96.948714188
96.948731087
96.948859850
96.948860612
96.948922087
96.948981562
96.948998187
96.949044450
96.949121538
96.949145950
96.949188950
96.949203600
96.949206713
96.949358425
96.949359225
96.949397013
96.949476650
96.949479688
96.949501688
96.949564400
96.949586675
96.949590350
96.949592025
96.949594713
96.949804200
96.949955213
96.949988437
96.950043100
96.950047300
96.950051300
96.950079150
96.950102187
96.950172888
96.950206263
96.950211388
96.950224812
96.950238188
96.950266825
96.950280937
96.950287050
96.950323900
96.950335950
96.950338700
96.950340475
96.950358475
96.950378837
96.950388000
96.950403725
96.950479500
96.950482063
96.950532112
96.950532300
96.950674937
96.950691013
96.950691150
96.950702763
96.950811762
96.950811900
96.950909388
96.950924363
96.950936825
96.950942950
96.950961025
96.950961925
96.950995887
96.951001800
96.951034062
96.951070275
96.951101362
96.951161625
96.951163950
96.951178975
96.951188363
96.951210663
96.951228075
96.951228787
96.951240425
96.951253037
96.951255650
96.951285938
96.951358262
96.951373663
96.951383138
96.951385825
96.951439737
96.951439825
96.951457650
96.951656063
96.951656150
96.951656925
96.951704600
96.951715300
96.951726838
96.951803962
96.951804462
96.951848587
96.951929825
96.951961500
96.951993200
96.952007400
96.952081538
96.952106850
96.952118450
96.952136587
96.952144075
96.952165287
96.952170850
96.952171650
96.952212025
96.952394925
96.952423100
96.952424875
96.952436300
96.952436388
96.952447875
96.952489775
96.952612300
96.952635750
96.952684575
96.952691488
96.952719687
96.952802887
96.952813088
96.952856087
96.952862425
96.952869263
96.952892475
96.953035288
96.953090975
96.953114813
96.953158900
96.953278238
96.953300038
96.953301600
96.953378788
96.953475987
96.953487487
96.953513762
96.953571925
96.953755650
96.953925587
96.953961187
96.953993950
96.954006775
96.954028850
96.954084487
96.954108975
96.954331175
96.954358188
96.954448375
96.954513475
96.954537225
96.954583850
96.954614125
96.954686025
96.954700250
96.954713275
96.954785788
96.954872513
96.954899763
96.954911675
96.954941288
96.954943887
96.954976625
96.954977900
96.954982712
96.955043663
96.955148600
96.955157400
96.955157500
96.955206075
96.955245312
96.955246700
96.955316350
96.955353500
96.955354413
96.955357000
96.955363937
96.955603587
96.955660338
96.955664613
96.955667987
96.955799050
96.955852650
96.955886250
96.955904062
96.956011675
96.956018012
96.956032162
96.956107750
96.956119525
96.956120438
96.956120525
96.956130950
96.956171875
96.956226113
96.956247863
96.956380212
96.956384912
96.956414713
96.956428387
96.956441287
96.956466263
96.956467125
96.956522213
96.956522687
96.956530938
96.956538037
96.956583287
96.956667537
96.956711813
96.956722188
96.956733938
96.956737825
96.956737925
96.956785700
96.956827788
96.956862113
96.956956125
96.957028025
96.957042775
96.957063538
96.957097637
96.957138975
96.957221112
96.957255012
96.957270112
96.957273800
96.957294937
96.957303650
96.957311312
96.957407000
96.957424663
96.957434538
96.957467987
96.957538813
96.957587663
96.957652950
96.957698463
96.957713513
96.957731050
96.957784213
96.957869075
96.957875875
96.957881212
96.957913863
96.957984500
96.957990400
96.958005700
96.958015375
96.958068462
96.958115437
96.958172325
96.958194413
96.958241663
96.958254087
96.958307275
96.958307887
96.958327800
96.958336363
96.958350675
96.958389325
96.958434850
96.958457050
96.958482463
96.958517475
96.958533863
96.958570750
96.958577825
96.958586737
96.958596650
96.958607350
96.958618488
96.958731275
96.958741375
96.958789037
96.958799488
96.958799575
96.958808088
96.958821675
96.958832913
96.958871550
96.958897213
96.958901688
96.958938562
96.958970500
96.958978312
96.958994338
96.959001975
96.959003575
96.959019087
96.959057637
96.959117862
96.959120350
96.959146400
96.959180800
96.959229713
96.959283688
96.959337550
96.959362075
96.959388562
96.959427312
96.959435537
96.959438487
96.959515337
96.959539413
96.959581175
96.959588412
96.959593387
96.959597700
96.959710875
96.959711113
96.959743163
96.959910338
96.959914850
96.959918975
96.959950900
96.960010587
96.960011850
96.960048175
96.960117375
96.960125800
96.960133400
96.960179625
96.960179963
96.960180925
96.960199375
96.960268825
96.960300025
96.960451987
96.960496975
96.960501188
96.960543950
96.960583012
96.960592600
96.960649025
96.960655925
96.960671525
96.960691500
96.960709550
96.960814650
96.960928237
96.960930913
96.960956787
96.961043588
96.961057800
96.961057975
96.961080925
96.961114025
96.961134712
96.961168062
96.961208500
96.961318588
96.961355175
96.961515388
96.961526812
96.961612288
96.961706425
96.961736125
96.961738238
96.961779187
96.961819225
96.961839000
96.961905462
96.961923200
96.962056362
96.962081125
96.962087150
96.962099412
96.962102012
96.962102100
96.962110375
96.962113000
96.962171150
96.962219738
96.962318813
96.962325187
96.962356413
96.962399013
96.962400863
96.962458900
96.962536137
96.962541262
96.962607800
96.962621863
96.962688262
96.962688625
96.962746200
96.962751275
96.962850038
96.962894225
96.962921575
96.962921850
96.962922513
96.962932963
96.962952187
96.962962187
96.962997075
96.963011013
96.963019338
96.963049188
96.963072500
96.963120913
96.963158000
96.963207363
96.963239175
96.963275750
96.963312962
96.963323900
96.963370500
96.963414425
96.963442675
96.963462475
96.963481688
96.963507275
96.963515913
96.963578775
96.963597537
96.963621875
96.963622012
96.963633225
96.963849737
96.963851400
96.963869413
96.963922825
96.963954563
96.964029850
96.964038187
96.964127512
96.964129225
96.964135587
96.964178775
96.964222725
96.964300750
96.964329150
96.964406662
96.964426312
96.964437387
96.964527450
96.964592412
96.964597987
96.964608125
96.964609225
96.964614513
96.964627362
96.964669200
96.964730463
96.964759087
96.964759938
96.964763138
96.964777287
96.964792425
96.964793113
96.964894813
96.964947850
96.964947937
96.964985613
96.965029925
96.965047175
96.965085113
96.965138763
96.965177087
96.965203900
96.965257412
96.965294038
96.965330150
96.965386175
96.965469350
96.965527875
96.965576113
96.965577313
96.965607475
96.965614413
96.965621262
96.965644662
96.965671488
96.965691862
96.965705637
96.965718212
96.965811387
96.965879563
96.965914175
96.965976325
96.966053250
96.966061438
96.966084300
96.966103350
96.966162100
96.966307425
96.966311913
96.966313863
96.966318238
96.966353337
96.966453238
96.966454625
96.966499262
96.966531200
96.966580050
96.966589988
96.966668863
96.966816450
96.966844475
96.966850037
96.966858500
96.966906850
96.966976038
96.967012688
96.967020413
96.967020525
96.967032500
96.967147475
96.967163712
96.967205138
96.967248025
96.967254200
96.967269775
96.967287725
96.967290213
96.967312963
96.967414850
96.967430562
96.967431200
96.967458150
96.967479912
96.967487838
96.967553713
96.967580087
96.967592888
96.967593950
96.967612025
96.967615300
96.967656338
96.967664912
96.967674400
96.967720962
96.967832087
96.967841200
96.967848288
96.967926788
96.967939837
96.967966700
96.968158050
96.968175175
96.968178350
96.968251937
96.968331288
96.968344975
96.968363725
96.968424688
96.968428962
96.968438400
96.968564563
96.968668737
96.968720800
96.968739025
96.968740750
96.968764213
96.968936025
96.968940187
96.968961750
96.968963025
96.968993388
96.968995825
96.969031587
96.969037725
96.969048000
96.969050775
96.969089987
96.969100750
96.969161250
96.969170700
96.969195563
96.969200750
96.969250800
96.969251337
96.969285688
96.969285775
96.969363663
96.969475137
96.969543488
96.969560387
96.969578337
96.969592325
96.969615738
96.969642775
96.969691537
96.969743850
96.969775063
96.969779200
96.969784125
96.969794913
96.969834187
96.969835550
96.969922475
96.969948125
96.969958838
96.969994850
96.969996225
96.969996850
96.970020325
96.970084450
96.970087338
96.970144950
96.970147600
96.970185550
96.970215750
96.970223700
96.970224012
96.970284013
96.970315975
96.970345963
96.970346937
96.970358150
96.970360350
96.970380362
96.970461800
96.970485337
96.970490825
96.970612338
96.970682263
96.970691113
96.970697887
96.970710425
96.970763600
96.970773550
96.970803825
96.970814725
96.970882600
96.970884363
96.970927512
96.970944712
96.970946400
96.970953287
96.971017950
96.971020362
96.971074100
96.971074275
96.971130225
96.971134250
96.971141750
96.971158350
96.971209712
96.971217200
96.971368025
96.971369875
96.971403412
96.971407950
96.971430287
96.971444950
96.971498238
96.971510400
96.971689375
96.971690212
96.971703100
96.971774838
96.971795363
96.971842438
96.971915600
96.971964450
96.972058062
96.972089875
96.972090287
96.972132900
96.972146338
96.972195575
96.972198037
96.972223600
96.972227637
96.972228837
96.972257825
96.972275287
96.972305862
96.972321075
96.972398975
96.972410263
96.972428150
96.972436650
96.972475238
96.972478063
96.972502637
96.972512200
96.972579462
96.972586200
96.972592987
96.972594650
96.972597412
96.972608912
96.972666925
96.972682025
96.972696287
96.972800650
96.972816063
96.972830800
96.972838975
96.972851975
96.972866575
96.972983175
96.972997037
96.973055538
96.973076250
96.973146075
96.973226987
96.973248763
96.973265262
96.973274887
96.973317438
96.973354363
96.973472925
96.973478825
96.973593388
96.973629725
96.973670725
96.973738513
96.973803100
96.973864312
96.973875025
96.973886850
96.973887700
96.973930350
96.973959950
96.973986375
96.973998050
96.974038600
96.974048263
96.974149550
96.974185600
96.974201475
96.974202950
96.974232163
96.974233050
96.974257950
96.974261625
96.974267388
96.974317050
96.974367950
96.974387200
96.974400163
96.974411887
96.974419150
96.974525512
96.974582037
96.974613338
96.974613600
96.974635112
96.974679375
96.974680025
96.974687512
96.974693163
96.974709150
96.974737600
96.974738462
96.974964650
96.974991187
96.975147888
96.975159737
96.975164225
96.975174862
96.975193350
96.975209075
96.975231900
96.975263787
96.975300988
96.975339875
96.975404563
96.975433775
96.975438737
96.975459375
96.975480350
96.975502775
96.975597600
96.975655088
96.975688450
96.975772588
96.975812338
96.975919925
96.975931600
96.975932813
96.975960413
96.976152363
96.976183650
96.976212738
96.976264163
96.976272537
96.976295588
96.976316975
96.976343400
96.976343512
96.976345338
96.976370113
96.976378563
96.976396700
96.976429450
96.976452537
96.976458112
96.976469912
96.976531862
96.976580638
96.976603475
96.976616275
96.976664475
96.976681025
96.976711388
96.976711888
96.976729750
96.976729825
96.976760412
96.976787750
96.976831187
96.976832587
96.976853237
96.976906087
96.976927112
96.976940325
96.976966437
96.977023913
96.977045038
96.977063250
96.977082188
96.977090425
96.977129500
96.977174125
96.977174600
96.977233063
96.977241050
96.977299925
96.977300025
96.977329862
96.977338637
96.977353112
96.977495975
96.977496988
96.977518187
96.977543300
96.977571188
96.977655300
96.977663725
96.977699725
96.977732238
96.977807688
96.977853388
96.977855775
96.977886063
96.977936600
96.977972650
96.977979988
96.978019000
96.978048563
96.978151325
96.978154338
96.978154512
96.978164888
96.978260713
96.978262062
96.978332325
96.978389338
96.978409425
96.978435300
96.978453762
96.978493212
96.978508025
96.978517938
96.978525200
96.978528712
96.978535325
96.978574450
96.978589563
96.978594300
96.978594413
96.978622975
96.978657688
96.978668662
96.978679563
96.978704588
96.978741662
96.978841275
96.978841538
96.978921337
96.978922737
96.978934675
96.978946350
96.978974687
96.978989250
96.979009937
96.979010038
96.979066988
96.979072012
96.979085425
96.979092100
96.979092300
96.979157087
96.979172400
96.979178562
96.979204925
96.979252400
96.979253675
96.979289588
96.979297975
96.979336350
96.979350850
96.979353363
96.979364000
96.979364575
96.979391750
96.979396200
96.979400813
96.979418537
96.979424100
96.979427938
96.979456025
96.979509162
96.979572000
96.979586300
96.979608175
96.979653863
96.979655787
96.979786288
96.979795087
96.979804137
96.979817612
96.979830100
96.979869513
96.979918375
96.979931750
96.979949013
96.979960838
96.979981825
96.979986737
96.979986850
96.980017225
96.980063363
96.980093513
96.980109038
96.980229225
96.980296162
96.980395488
96.980424787
96.980427950
96.980469313
96.980481075
96.980492012
96.980496100
96.980502175
96.980529900
96.980542175
96.980554287
96.980555525
96.980565813
96.980594725
96.980639425
96.980642387
96.980646862
96.980687900
96.980722725
96.980735438
96.980746550
96.980758662
96.980793850
96.980800187
96.980810675
96.980855025
96.980880988
96.980903075
96.980916850
96.980935325
96.980987575
96.981022912
96.981093837
96.981126175
96.981129425
96.981144563
96.981263113
96.981390700
96.981414100
96.981435887
96.981458250
96.981568350
96.981613063
96.981632800
96.981635175
96.981751950
96.981774938
96.981805338
96.981808125
96.981825938
96.981852988
96.981870863
96.981905000
96.981928525
96.981933287
96.981955337
96.981974388
96.982023475
96.982024800
96.982039062
96.982049562
96.982149737
96.982161038
96.982181600
96.982193500
96.982221112
96.982295987
96.982296312
96.982296400
96.982296487
96.982314350
96.982336950
96.982353613
96.982357112
96.982374987
96.982416813
96.982420300
96.982459913
96.982489887
96.982505300
96.982523137
96.982526338
96.982547125
96.982570700
96.982582225
96.982595400
96.982601512
96.982605250
96.982699862
96.982739325
96.982767662
96.982807388
96.982891888
96.982940988
96.982941250
96.982944400
96.982972187
96.982984337
96.983010487
96.983079562
96.983093712
96.983118612
96.983150775
96.983151088
96.983239388
96.983277300
96.983280362
96.983283725
96.983291950
96.983319287
96.983351188
96.983407363
96.983447962
96.983479687
96.983498438
96.983505225
96.983564062
96.983589075
96.983590062
96.983663763
96.983672775
96.983707825
96.983707912
96.983752475
96.983762700
96.983803237
96.983991837
96.984039212
96.984041138
96.984076813
96.984083025
96.984084188
96.984119538
96.984128600
96.984132250
96.984142788
96.984200062
96.984279438
96.984321750
96.984333088
96.984377638
96.984393513
96.984406825
96.984454075
96.984534763
96.984680287
96.984730438
96.984743188
96.984758212
96.984768825
96.984781750
96.984825550
96.984827438
96.984831975
96.984887863
96.984996125
96.985071850
96.985073075
96.985081425
96.985092463
96.985192287
96.985192525
96.985202300
96.985223663
96.985309187
96.985397225
96.985398750
96.985405650
96.985617750
96.985625113
96.985694287
96.985804375
96.985810350
96.985838700
96.985875862
96.985881200
96.985891763
96.985905387
96.985937162
96.985960375
96.985968800
96.986037487
96.986068050
96.986075837
96.986079725
96.986116675
96.986163187
96.986164250
96.986168350
96.986171500
96.986185050
96.986201537
96.986219475
96.986285375
96.986397912
96.986398850
96.986419938
96.986432063
96.986456312
96.986466763
96.986470013
96.986476087
96.986478600
96.986534562
96.986647775
96.986667350
96.986698562
96.986705525
96.986721562
96.986758550
96.986780563
96.986812925
96.986892125
96.986900050
96.986922900
96.986936387
96.986945013
96.986952100
96.986987212
96.986992738
96.987011638
96.987044987
96.987056125
96.987113638
96.987122275
96.987122563
96.987138550
96.987147788
96.987159325
96.987177375
96.987244788
96.987262625
96.987270050
96.987331800
96.987349237
96.987374187
96.987451763
96.987453913
96.987482738
96.987493425
96.987733788
96.987744062
96.987769475
96.987784312
96.987798100
96.987828562
96.987831800
96.987852762
96.987989150
96.988023275
96.988046275
96.988048675
96.988064612
96.988204925
96.988226500
96.988252463
96.988277925
96.988321700
96.988322000
96.988332488
96.988343600
96.988347362
96.988380775
96.988401225
96.988409163
96.988423563
96.988427312
96.988472312
96.988472400
96.988507912
96.988511687
96.988557887
96.988563750
96.988616013
96.988616287
96.988622525
96.988627750
96.988666500
96.988791100
96.988795725
96.988817375
96.988838363
96.988924525
96.988975950
96.989019250
96.989029850
96.989036287
96.989089037
96.989168013
96.989178725
96.989197275
96.989202463
96.989216363
96.989225812
96.989278462
96.989278850
96.989320075
96.989354687
96.989429337
96.989441637
96.989486688
96.989511725
96.989516750
96.989538563
96.989569937
96.989570012
96.989580550
96.989580687
96.989590275
96.989611563
96.989618812
96.989699550
96.989713237
96.989738800
96.989850675
96.989883288
96.989894162
96.989900775
96.989910350
96.989937425
96.989940988
96.989947225
96.990032462
96.990032550
96.990038050
96.990064012
96.990106850
96.990122613
96.990161912
96.990267650
96.990278663
96.990312712
96.990382787
96.990399625
96.990419400
96.990457737
96.990471238
96.990471438
96.990472138
96.990497300
96.990518237
96.990521788
96.990551487
96.990573638
96.990591600
96.990645738
96.990661700
96.990678075
96.990707625
96.990712400
96.990720725
96.990747050
96.990747462
96.990813812
96.990819988
96.990891413
96.990891500
96.990935588
96.990937512
96.990948300
96.990965038
96.990973900
96.990976125
96.990994900
96.991002362
96.991007300
96.991085787
96.991109900
96.991136763
96.991194687
96.991196250
96.991280525
96.991283188
96.991295513
96.991324275
96.991336500
96.991440212
96.991491475
96.991558938
96.991630363
96.991631563
96.991682412
96.991699587
96.991713237
96.991772700
96.991775150
96.991804512
96.991812375
96.991848062
96.991884287
96.991961925
96.991972613
96.991978425
96.991995325
96.992017812
96.992185275
96.992232650
96.992260150
96.992261025
96.992280975
96.992281075
96.992289875
96.992369462
96.992384488
96.992391075
96.992432188
96.992497662
96.992501500
96.992505987
96.992512538
96.992599363
96.992722212
96.992743237
96.992788975
96.992824000
96.992835238
96.992841238
96.992854463
96.992856375
96.992875375
96.992880038
96.992946588
96.992952825
96.992960700
96.992991400
96.993032512
96.993075600
96.993091263
96.993100725
96.993119825
96.993207662
96.993217087
96.993271162
96.993321638
96.993335137
96.993489587
96.993614463
96.993618012
96.993618563
96.993825137
96.993870038
96.993881788
96.993932538
96.993963388
96.994033750
96.994069025
96.994160487
96.994176825
96.994288550
96.994303663
96.994306825
96.994350638
96.994398288
96.994526450
96.994543937
96.994577700
96.994639750
96.994663187
96.994666537
96.994753450
96.994856063
96.994918300
96.994955863
96.994974087
96.994974600
96.995000637
96.995031737
96.995038412
96.995063712
96.995085375
96.995135562
96.995147100
96.995177925
96.995236762
96.995240763
96.995289975
96.995303737
96.995369813
96.995381350
96.995387063
96.995566587
96.995572325
96.995588750
96.995682925
96.995714050
96.995731500
96.995761300
96.995797150
96.995823175
96.995841438
96.995856125
96.995859112
96.995959525
96.995964325
96.996006950
96.996011713
96.996014837
96.996090763
96.996116938
96.996184775
96.996185650
96.996228913
96.996229050
96.996261088
96.996291163
96.996349550
96.996367013
96.996401575
96.996409113
96.996451950
96.996477500
96.996619737
96.996640912
96.996663425
96.996703263
96.996733000
96.996755312
96.996757887
96.996762637
96.996782838
96.996812138
96.996836475
96.996840762
96.996849375
96.996958200
96.997002612
96.997044225
96.997044863
96.997084363
96.997214912
96.997221362
96.997223463
96.997303775
96.997303863
96.997359675
96.997434462
96.997446513
96.997447675
96.997456337
96.997460062
96.997523600
96.997538175
96.997547337
96.997555612
96.997568312
96.997588675
96.997633025
96.997637375
96.997686637
96.997728162
96.997773087
96.997831000
96.997960562
96.997977550
96.998083063
96.998089050
96.998146375
96.998178337
96.998195313
96.998195400
96.998201800
96.998207287
96.998240487
96.998262337
96.998314800
96.998328788
96.998329738
96.998335962
96.998382463
96.998578013
96.998617000
96.998752713
96.998759287
96.998766650
96.998784150
96.998840163
96.998865900
96.998875325
96.998877150
96.998903137
96.998906300
96.998940225
96.998962425
96.998997913
96.999156325
96.999227788
96.999368338
96.999368425
96.999400975
96.999415275
96.999443575
96.999516288
96.999525625
96.999527563
96.999536925
96.999551200
96.999594762
96.999637325
96.999702688
96.999717463
96.999785000
96.999822325
96.999854225
96.999934225
96.999940838
96.999943725
96.999980937
97.000071112
97.000101938
97.000109888
97.000110350
97.000112813
97.000172300
97.000203262
97.000222375
97.000244800
97.000247400
97.000251588
97.000262025
97.000270887
97.000308463
97.000393937
97.000490938
97.000517663
97.000579400
97.000591375
97.000638025
97.000657963
97.000692762
97.000694950
97.000698113
97.000701575
97.000773750
97.000774000
97.000802925
97.000846513
97.000847063
97.000856763
97.000873738
97.000925737
97.000933262
97.000933488
97.000960900
97.000993263
97.001045788
97.001065287
97.001086900
97.001170800
97.001199313
97.001214250
97.001225025
97.001228150
97.001243113
97.001246638
97.001336963
97.001348425
97.001365400
97.001374513
97.001446625
97.001523325
97.001531837
97.001571100
97.001606625
97.001626325
97.001646850
97.001699613
97.001791563
97.001807175
97.001851975
97.001853912
97.001882213
97.001909363
97.001954300
97.001964837
97.002149350
97.002215437
97.002220750
97.002255725
97.002285813
97.002287563
97.002353438
97.002354275
97.002459437
97.002553263
97.002560762
97.002578688
97.002621213
97.002709525
97.002746475
97.002796875
97.002874900
97.002906438
97.002951938
97.002956250
97.002959875
97.002984750
97.002993475
97.002993562
97.003031400
97.003110237
97.003179900
97.003184000
97.003220525
97.003277025
97.003293350
97.003305350
97.003317450
97.003321850
97.003371575
97.003424287
97.003444587
97.003487125
97.003510725
97.003531050
97.003651762
97.003737012
97.003739450
97.003786950
97.003793212
97.003831600
97.003836250
97.003899038
97.004015838
97.004084500
97.004173812
97.004190463
97.004193925
97.004303263
97.004316325
97.004317350
97.004322250
97.004322613
97.004325287
97.004353463
97.004359075
97.004394925
97.004419475
97.004480650
97.004554325
97.004587988
97.004603637
97.004628138
97.004644262
97.004690850
97.004746825
97.004769513
97.004792000
97.004801212
97.004883950
97.004904987
97.004948975
97.004953575
97.004971012
97.004971100
97.004973713
97.005062325
97.005078488
97.005111337
97.005144325
97.005149788
97.005150488
97.005334075
97.005351100
97.005363962
97.005453200
97.005491213
97.005496950
97.005524000
97.005601387
97.005646025
97.005650850
97.005666187
97.005796900
97.005796988
97.005936100
97.005936175
97.006030325
97.006044025
97.006047725
97.006085800
97.006113462
97.006135900
97.006138500
97.006180825
97.006221025
97.006232438
97.006232563
97.006288313
97.006417563
97.006423462
97.006426300
97.006439250
97.006463438
97.006470663
97.006487437
97.006505562
97.006516913
97.006519825
97.006528962
97.006541800
97.006646300
97.006673600
97.006764700
97.006871300
97.006888825
97.006909275
97.006981688
97.006993838
97.007012475
97.007047375
97.007068288
97.007071125
97.007144600
97.007190300
97.007195362
97.007195737
97.007243175
97.007263450
97.007265875
97.007279813
97.007319337
97.007341063
97.007346137
97.007354050
97.007528963
97.007614413
97.007616337
97.007649688
97.007676350
97.007709463
97.007748650
97.007784837
97.007892787
97.007960087
97.007960375
97.007964750
97.007965600
97.007999275
97.008059175
97.008075213
97.008162938
97.008169250
97.008179950
97.008195038
97.008227762
97.008238263
97.008267275
97.008282638
97.008297587
97.008327100
97.008362850
97.008389800
97.008402950
97.008411650
97.008450063
97.008475062
97.008518237
97.008548850
97.008585500
97.008616887
97.008655050
97.008704138
97.008776900
97.008784112
97.008878688
97.008882938
97.008903863
97.008933938
97.008946175
97.009044262
97.009076088
97.009119787
97.009184675
97.009240963
97.009290325
97.009415950
97.009441537
97.009506288
97.009511525
97.009527862
97.009527975
97.009600750
97.009605662
97.009711950
97.009724937
97.009754225
97.009796825
97.009811650
97.009856762
97.009870525
97.009890050
97.010012700
97.010044312
97.010085812
97.010089437
97.010139000
97.010171325
97.010197625
97.010233950
97.010257862
97.010394387
97.010401512
97.010411088
97.010432400
97.010441038
97.010475400
97.010534450
97.010540862
97.010599563
97.010634037
97.010640250
97.010672325
97.010708800
97.010719700
97.010794875
97.010842712
97.010916550
97.010970712
97.010983037
97.010995487
97.011035225
97.011038675
97.011038762
97.011072175
97.011172538
97.011182637
97.011218262
97.011376537
97.011376738
97.011379338
97.011411013
97.011510337
97.011523475
97.011586612
97.011644900
97.011671300
97.011671425
97.011833462
97.011901575
97.011902575
97.011946400
97.011976512
97.011979625
97.012011288
97.012019037
97.012034350
97.012051688
97.012127037
97.012130888
97.012191462
97.012260700
97.012271012
97.012308637
97.012342088
97.012375200
97.012456975
97.012458537
97.012459725
97.012513275
97.012537987
97.012606687
97.012619575
97.012642063
97.012657588
97.012716300
97.012728400
97.012738012
97.012762600
97.012765288
97.012787163
97.012794012
97.012795450
97.012805738
97.012809875
97.012866387
97.012866988
97.012867075
97.012880963
97.012958350
97.012974762
97.013028350
97.013051050
97.013076375
97.013076800
97.013088775
97.013123975
97.013153413
97.013161025
97.013212550
97.013258300
97.013258388
97.013261787
97.013289938
97.013347838
97.013363650
97.013379012
97.013398800
97.013449325
97.013455000
97.013547650
97.013569275
97.013591437
97.013597913
97.013687100
97.013720862
97.013746725
97.013779787
97.013849675
97.013861687
97.013876063
97.013885675
97.013890200
97.013941300
97.013953238
97.014000125
97.014013812
97.014080888
97.014099250
97.014227288
97.014232562
97.014342625
97.014355125
97.014430788
97.014435775
97.014465663
97.014484975
97.014508588
97.014571775
97.014572125
97.014582300
97.014610812
97.014635550
97.014645475
97.014660225
97.014723775
97.014776037
97.014801350
97.014830250
97.014864025
97.014875725
97.014883938
97.014896812
97.014910038
97.014915038
97.014934712
97.014937937
97.014953062
97.014971025
97.014981150
97.014986037
97.014987038
97.015027075
97.015133425
97.015210850
97.015211412
97.015266688
97.015322425
97.015341037
97.015382687
97.015382825
97.015395337
97.015417337
97.015417625
97.015479613
97.015483387
97.015490038
97.015539125
97.015543987
97.015558975
97.015580962
97.015582188
97.015621912
97.015645550
97.015674437
97.015685125
97.015704150
97.015707812
97.015748363
97.015753525
97.015766475
97.015819662
97.015839450
97.015849062
97.015858862
97.015876687
97.015909475
97.015911225
97.015935313
97.015937188
97.015977888
97.015995325
97.016034538
97.016088612
97.016094325
97.016094475
97.016114975
97.016200037
97.016228563
97.016280937
97.016294262
97.016324925
97.016365250
97.016383913
97.016436488
97.016442987
97.016452650
97.016458600
97.016458925
97.016472675
97.016488850
97.016504325
97.016510162
97.016510938
97.016523050
97.016558663
97.016574625
97.016601112
97.016602525
97.016648962
97.016654012
97.016690450
97.016805525
97.016836688
97.016870850
97.016906288
97.016909675
97.016933362
97.017013862
97.017055912
97.017120600
97.017148225
97.017150575
97.017163987
97.017186200
97.017216725
97.017266138
97.017266987
97.017289387
97.017324113
97.017362225
97.017407375
97.017410550
97.017453250
97.017497487
97.017515875
97.017518150
97.017521425
97.017560775
97.017595425
97.017614362
97.017651075
97.017655863
97.017677762
97.017704638
97.017728812
97.017759188
97.017824213
97.017912900
97.017938500
97.017952487
97.017984113
97.017993487
97.018014250
97.018042662
97.018067325
97.018069025
97.018134350
97.018160450
97.018167288
97.018186288
97.018216275
97.018240538
97.018302437
97.018329687
97.018352875
97.018367875
97.018396025
97.018403013
97.018429925
97.018443975
97.018450913
97.018460362
97.018522400
97.018522700
97.018554100
97.018677550
97.018754113
97.018798875
97.018830100
97.018841150
97.018913325
97.018934700
97.019010475
97.019037012
97.019068713
97.019148500
97.019196063
97.019230838
97.019315125
97.019373012
97.019549938
97.019579075
97.019588325
97.019588563
97.019589625
97.019601037
97.019613687
97.019620625
97.019688775
97.019693187
97.019693775
97.019746400
97.019829012
97.019840137
97.019857887
97.019906237
97.019911963
97.019912675
97.019917625
97.020005825
97.020012562
97.020018100
97.020064550
97.020093475
97.020106638
97.020107325
97.020111512
97.020165950
97.020173163
97.020214462
97.020235488
97.020292450
97.020317375
97.020320188
97.020385075
97.020386213
97.020398212
97.020400662
97.020422763
97.020424088
97.020428263
97.020434275
97.020464988
97.020472162
97.020478375
97.020484513
97.020499563
97.020544275
97.020557050
97.020559450
97.020581575
97.020610425
97.020612475
97.020627663
97.020665388
97.020729050
97.020729225
97.020848488
97.020931187
97.020948325
97.020979100
97.020988875
97.021041412
97.021047737
97.021076875
97.021088562
97.021163100
97.021189437
97.021195887
97.021197837
97.021211562
97.021283513
97.021307963
97.021315087
97.021316188
97.021324638
97.021352763
97.021401287
97.021417412
97.021424362
97.021467100
97.021480350
97.021486537
97.021550650
97.021551712
97.021578088
97.021625600
97.021630962
97.021644138
97.021652262
97.021652738
97.021654987
97.021657900
97.021699975
97.021707463
97.021771062
97.021808187
97.021825412
97.021884475
97.021897925
97.021956187
97.022002912
97.022006863
97.022021813
97.022051025
97.022086475
97.022138238
97.022149688
97.022157950
97.022198725
97.022204663
97.022222250
97.022229650
97.022231338
97.022231800
97.022259350
97.022261488
97.022276925
97.022291150
97.022320825
97.022368137
97.022375025
97.022380438
97.022401975
97.022402075
97.022403225
97.022453825
97.022456275
97.022479362
97.022544425
97.022568913
97.022607675
97.022621550
97.022649712
97.022650688
97.022660325
97.022674987
97.022675075
97.022690188
97.022693275
97.022721500
97.022744300
97.022780513
97.022786250
97.022786337
97.022791075
97.022830550
97.022863512
97.022865850
97.022874475
97.022908788
97.022933325
97.022997788
97.023005412
97.023055325
97.023084587
97.023089712
97.023091412
97.023126450
97.023151587
97.023153612
97.023163438
97.023167187
97.023182062
97.023201050
97.023204588
97.023206400
97.023208850
97.023222550
97.023222637
97.023256625
97.023267137
97.023277187
97.023277275
97.023282875
97.023285813
97.023337800
97.023359238
97.023361862
97.023396038
97.023425000
97.023425550
97.023431913
97.023442700
97.023443050
97.023454450
97.023457475
97.023467325
97.023471900
97.023478850
97.023534450
97.023539900
97.023574712
97.023579150
97.023607375
97.023652512
97.023729050
97.023774262
97.023783388
97.023792200
97.023801025
97.023830850
97.023842600
97.023888775
97.023916988
97.023920000
97.023920163
97.023937000
97.023937088
97.023937200
97.023955850
97.023956763
97.023963150
97.023966925
97.023974500
97.023976675
97.023996875
97.024038963
97.024076225
97.024086375
97.024089900
97.024131875
97.024154787
97.024162562
97.024186050
97.024199662
97.024203900
97.024278225
97.024284138
97.024288512
97.024320175
97.024320550
97.024445738
97.024456300
97.024481950
97.024492987
97.024494200
97.024497587
97.024499788
97.024509063
97.024512450
97.024524087
97.024531737
97.024547888
97.024556625
97.024582150
97.024584963
97.024585150
97.024594838
97.024628575
97.024646375
97.024669775
97.024732238
97.024760938
97.024821587
97.024848187
97.024849450
97.024880787
97.024884925
97.024886450
97.024892687
97.024902363
97.024904350
97.024910213
97.025008363
97.025019262
97.025034237
97.025039513
97.025054488
97.025068338
97.025083550
97.025104688
97.025126837
97.025128237
97.025148975
97.025162037
97.025176437
97.025204687
97.025210725
97.025216475
97.025245638
97.025251550
97.025254838
97.025255087
97.025271000
97.025304362
97.025304450
97.025313400
97.025325900
97.025331500
97.025344588
97.025388187
97.025396550
97.025423038
97.025423525
97.025427925
97.025453950
97.025536325
97.025577313
97.025591288
97.025594012
97.025607025
97.025649187
97.025651825
97.025662525
97.025702487
97.025709513
97.025709663
97.025724025
97.025812500
97.025867775
97.025877375
97.025886400
97.025996650
97.026023550
97.026093550
97.026095875
97.026095962
97.026117650
97.026207450
97.026226937
97.026227175
97.026242912
97.026246988
97.026250788
97.026277575
97.026290088
97.026290837
97.026307887
97.026338737
97.026343025
97.026344225
97.026355713
97.026361313
97.026379112
97.026387438
97.026410638
97.026410900
97.026418725
97.026426725
97.026429325
97.026444188
97.026475675
97.026476288
97.026482813
97.026609500
97.026646100
97.026672788
97.026680000
97.026686363
97.026759563
97.026775750
97.026779062
97.026779988
97.026780825
97.026792538
97.026873612
97.026911625
97.026956563
97.026958100
97.026960637
97.026986500
97.026989800
97.026999538
97.027015937
97.027120638
97.027158912
97.027166025
97.027170825
97.027179400
97.027222050
97.027230250
97.027236887
97.027240600
97.027248212
97.027264637
97.027264725
97.027269387
97.027271325
97.027310613
97.027310700
97.027314988
97.027315300
97.027318888
97.027319187
97.027359475
97.027375213
97.027385500
97.027388125
97.027407362
97.027425025
97.027433350
97.027433475
97.027435787
97.027437075
97.027437575
97.027437975
97.027458800
97.027460100
97.027462762
97.027488250
97.027492975
97.027502662
97.027507688
97.027509900
97.027541313
97.027563337
97.027566312
97.027571900
97.027574350
97.027575950
97.027582888
97.027591975
97.027621925
97.027623013
97.027635788
97.027659425
97.027662062
97.027679675
97.027786375
97.027818250
97.027818337
97.027932312
97.027942150
97.027957275
97.028004525
97.028008800
97.028014813
97.028015763
97.028022700
97.028037125
97.028046650
97.028071013
97.028071475
97.028072575
97.028085237
97.028214225
97.028238900
97.028288075
97.028295238
97.028303812
97.028329212
97.028346275
97.028379175
97.028448700
97.028498488
97.028500513
97.028513413
97.028551050
97.028556812
97.028577400
97.028584838
97.028615812
97.028618525
97.028620025
97.028670575
97.028675375
97.028688675
97.028689100
97.028689188
97.028696138
97.028700525
97.028713550
97.028728700
97.028730550
97.028733125
97.028757438
97.028781225
97.028785387
97.028789038
97.028798825
97.028868663
97.028872287
97.028874200
97.028917725
97.028942800
97.028943712
97.028952213
97.028958000
97.028969400
97.028974775
97.029006975
97.029104312
97.029110113
97.029132663
97.029176487
97.029261988
97.029262088
97.029301088
97.029301225
97.029365350
97.029365438
97.029365537
97.029388813
97.029390000
97.029430838
97.029443850
97.029480913
97.029481600
97.029490675
97.029621037
97.029652925
97.029760713
97.029768762
97.029768950
97.029808012
97.029839700
97.029930675
97.029951363
97.030161412
97.030238250
97.030254462
97.030283125
97.030286925
97.030309613
97.030311400
97.030391725
97.030433850
97.030453287
97.030471388
97.030521525
97.030552387
97.030558762
97.030667125
97.030704425
97.030764812
97.030828962
97.030911400
97.030915575
97.031083787
97.031106713
97.031137075
97.031148738
97.031160900
97.031238813
97.031261637
97.031268563
97.031272675
97.031272975
97.031292737
97.031329425
97.031330050
97.031330200
97.031336150
97.031363537
97.031503038
97.031523950
97.031545737
97.031557713
97.031599800
97.031676637
97.031734712
97.031740475
97.031784538
97.031825250
97.031885075
97.031924663
97.031933325
97.031945388
97.031993337
97.032003712
97.032016350
97.032077187
97.032097500
97.032103713
97.032140813
97.032145625
97.032147700
97.032148075
97.032180675
97.032349287
97.032402512
97.032402663
97.032417650
97.032423000
97.032446950
97.032472425
97.032485562
97.032542800
97.032578012
97.032599025
97.032606363
97.032658363
97.032660525
97.032669400
97.032804212
97.032845125
97.032868825
97.032876450
97.032880050
97.032943900
97.032975362
97.032997075
97.033042263
97.033093687
97.033102038
97.033108787
97.033228625
97.033247675
97.033261625
97.033304363
97.033377363
97.033428875
97.033447450
97.033462962
97.033476312
97.033493237
97.033524288
97.033537487
97.033562200
97.033597650
97.033643513
97.033720525
97.033729600
97.033769187
97.033824688
97.033962875
97.033971025
97.034010800
97.034031150
97.034085575
97.034086637
97.034112737
97.034155675
97.034156912
97.034177650
97.034278700
97.034284337
97.034330688
97.034367450
97.034386250
97.034405287
97.034413813
97.034417487
97.034419262
97.034426200
97.034436313
97.034441488
97.034445400
97.034478913
97.034485363
97.034495663
97.034512213
97.034519663
97.034526087
97.034584900
97.034632512
97.034648112
97.034744538
97.034771700
97.034784950
97.034797787
97.034818625
97.034829163
97.034914938
97.034918925
97.034943775
97.034949162
97.034961525
97.034980788
97.035017450
97.035075288
97.035099150
97.035104613
97.035138163
97.035145025
97.035149237
97.035157712
97.035160237
97.035161213
97.035188350
97.035215237
97.035217125
97.035291512
97.035313812
97.035332487
97.035343025
97.035344162
97.035344263
97.035355275
97.035371488
97.035389450
97.035390050
97.035394600
97.035435025
97.035442550
97.035458975
97.035463700
97.035463825
97.035481075
97.035504187
97.035519463
97.035523500
97.035529300
97.035530100
97.035530263
97.035558063
97.035566837
97.035592325
97.035593600
97.035623137
97.035635575
97.035646512
97.035653662
97.035656050
97.035665612
97.035726388
97.035802100
97.035839188
97.035859375
97.035880050
97.035880463
97.035901900
97.035960475
97.036000488
97.036000663
97.036024725
97.036072025
97.036093800
97.036140725
97.036155425
97.036194925
97.036228388
97.036277363
97.036279138
97.036315437
97.036343900
97.036372063
97.036450863
97.036483375
97.036502600
97.036545900
97.036552988
97.036626175
97.036650000
97.036650088
97.036673225
97.036694450
97.036704225
97.036720762
97.036737238
97.036746388
97.036749863
97.036752312
97.036764025
97.036785700
97.036796325
97.036823550
97.036843088
97.036867962
97.036869150
97.036911050
97.036916275
97.036970400
97.036982588
97.037003512
97.037060638
97.037118800
97.037119088
97.037176600
97.037267600
97.037368900
97.037431662
97.037450250
97.037464887
97.037488237
97.037492688
97.037493063
97.037506050
97.037549337
97.037575975
97.037582275
97.037595787
97.037604488
97.037670338
97.037676775
97.037698062
97.037698425
97.037710012
97.037717575
97.037727050
97.037736975
97.037737263
97.037835538
97.037863312
97.037881375
97.037891800
97.038009113
97.038010238
97.038027563
97.038142162
97.038143375
97.038162038
97.038162125
97.038183562
97.038216187
97.038288188
97.038308363
97.038318975
97.038333412
97.038334163
97.038339037
97.038341500
97.038429287
97.038432938
97.038436088
97.038447187
97.038483750
97.038517925
97.038533725
97.038574962
97.038627500
97.038656312
97.038667362
97.038701575
97.038733150
97.038770275
97.038808213
97.038840338
97.038859725
97.038878412
97.038881163
97.038908150
97.038935925
97.038975700
97.038996337
97.039016562
97.039021000
97.039023675
97.039027225
97.039030300
97.039089738
97.039096175
97.039160412
97.039198962
97.039229500
97.039231587
97.039277287
97.039288850
97.039379787
97.039433562
97.039475850
97.039505512
97.039591337
97.039605625
97.039615150
97.039631563
97.039643113
97.039692775
97.039711737
97.039742713
97.039816637
97.039838187
97.039900962
97.039907775
97.039924200
97.039938000
97.039940288
97.039950425
97.039983425
97.040062025
97.040087863
97.040094963
97.040121425
97.040172988
97.040189313
97.040222688
97.040230862
97.040259600
97.040288887
97.040296513
97.040331925
97.040372425
97.040396325
97.040396788
97.040397038
97.040410500
97.040466000
97.040484850
97.040541937
97.040548275
97.040596213
97.040607600
97.040680588
97.040711600
97.040806012
97.040860000
97.040866875
97.040880738
97.040937475
97.040942062
97.040950200
97.041056575
97.041083525
97.041102025
97.041106450
97.041255150
97.041336825
97.041337087
97.041349450
97.041381837
97.041416250
97.041484138
97.041795588
97.041826375
97.041880663
97.041941188
97.041946487
97.042016887
97.042108912
97.042140112
97.042144763
97.042146000
97.042154375
97.042183250
97.042225950
97.042246725
97.042284212
97.042315050
97.042335263
97.042453350
97.042468225
97.042556400
97.042599212
97.042642062
97.042705137
97.042715288
97.042743800
97.042937162
97.043058637
97.043104363
97.043128412
97.043158788
97.043174513
97.043175575
97.043176725
97.043244600
97.043246912
97.043249000
97.043265225
97.043280275
97.043314225
97.043326950
97.043404300
97.043421975
97.043470925
97.043519038
97.043541562
97.043620350
97.043620713
97.043674938
97.043721625
97.043721850
97.043730963
97.043887450
97.043968550
97.043979725
97.044077212
97.044141963
97.044143350
97.044184488
97.044189725
97.044267863
97.044267975
97.044338862
97.044394837
97.044436112
97.044464350
97.044478388
97.044489425
97.044504550
97.044601525
97.044668625
97.044682750
97.044711125
97.044801937
97.044807362
97.044852487
97.044914275
97.044914687
97.045030662
97.045030912
97.045132625
97.045143275
97.045144100
97.045189700
97.045278125
97.045284475
97.045427788
97.045436763
97.045459775
97.045558200
97.045582825
97.045582912
97.045670700
97.045678862
97.045693113
97.045740750
97.045752687
97.045778300
97.045822450
97.045864662
97.045893788
97.045929850
97.045935675
97.045968312
97.045992425
97.046058025
97.046078612
97.046086925
97.046190275
97.046193637
97.046208913
97.046209000
97.046235462
97.046253075
97.046284800
97.046296912
97.046319975
97.046341763
97.046358763
97.046388700
97.046389762
97.046398500
97.046408462
97.046494775
97.046497637
97.046513175
97.046536463
97.046544600
97.046592937
97.046633438
97.046634513
97.046706512
97.046862975
97.046868738
97.046915313
97.046925825
97.046967925
97.046973838
97.046991288
97.046998637
97.047026575
97.047042387
97.047075925
97.047081250
97.047081338
97.047177463
97.047219662
97.047251475
97.047323075
97.047412625
97.047446063
97.047489787
97.047536300
97.047559287
97.047568825
97.047589712
97.047671900
97.047708688
97.047768325
97.047815075
97.047815212
97.047846575
97.047875163
97.047908000
97.047942463
97.047946287
97.048102887
97.048106375
97.048122125
97.048206713
97.048304212
97.048380100
97.048411725
97.048430300
97.048519375
97.048567125
97.048639963
97.048681413
97.048693575
97.048787700
97.048838463
97.048892700
97.048974375
97.048982763
97.049010987
97.049022237
97.049031113
97.049109837
97.049162075
97.049232962
97.049271312
97.049271413
97.049313375
97.049369337
97.049389413
97.049418450
97.049422875
97.049503988
97.049514613
97.049564913
97.049571500
97.049644900
97.049676500
97.049721762
97.049781737
97.049812738
97.049829550
97.049905013
97.050005337
97.050011212
97.050027012
97.050047850
97.050083912
97.050084238
97.050135737
97.050166425
97.050177075
97.050181750
97.050244062
97.050252875
97.050333700
97.050335163
97.050397738
97.050411087
97.050450462
97.050481338
97.050503413
97.050543163
97.050567462
97.050600062
97.050697637
97.050732162
97.050864687
97.050881300
97.050893312
97.050909663
97.050914325
97.050919725
97.050928250
97.050977187
97.051099175
97.051114950
97.051122088
97.051126575
97.051164313
97.051193587
97.051205125
97.051232500
97.051277587
97.051283550
97.051291925
97.051308900
97.051347838
97.051362587
97.051396113
97.051428975
97.051437937
97.051542613
97.051544500
97.051544850
97.051574350
97.051651162
97.051659200
97.051676738
97.051728337
97.051848375
97.051852263
97.051855413
97.051855512
97.051952925
97.051975212
97.052061888
97.052071800
97.052114187
97.052207200
97.052212712
97.052264350
97.052280175
97.052367738
97.052372937
97.052409350
97.052435950
97.052445388
97.052461600
97.052465137
97.052514400
97.052519887
97.052556050
97.052655225
97.052656837
97.052735100
97.052821412
97.052934725
97.052937625
97.052960662
97.052983212
97.052993262
97.053102900
97.053104775
97.053172012
97.053199838
97.053249287
97.053296663
97.053363288
97.053396838
97.053401950
97.053468987
97.053668038
97.053740713
97.053773487
97.053781113
97.053899387
97.053974688
97.054044913
97.054176075
97.054218250
97.054231575
97.054368987
97.054431850
97.054447975
97.054559300
97.054567625
97.054577400
97.054613437
97.054624187
97.054845912
97.054955975
97.054986100
97.055082550
97.055088050
97.055182625
97.055225312
97.055231562
97.055234650
97.055234738
97.055245012
97.055294400
97.055343063
97.055349150
97.055411675
97.055458637
97.055555238
97.055582200
97.055605087
97.055630463
97.055660875
97.055663813
97.055765313
97.055814800
97.055841462
97.055918838
97.055928775
97.055932525
97.055937150
97.055975000
97.055984912
97.055994925
97.056004150
97.056024150
97.056075700
97.056084837
97.056086463
97.056141537
97.056141950
97.056191488
97.056209763
97.056267450
97.056308700
97.056332537
97.056360500
97.056371925
97.056543863
97.056641688
97.056678450
97.056715138
97.056741025
97.056788113
97.056812775
97.056850500
97.056850725
97.056862263
97.056931463
97.057033700
97.057045938
97.057081313
97.057144237
97.057145975
97.057147325
97.057191175
97.057211575
97.057214663
97.057215888
97.057277625
97.057348088
97.057418000
97.057418662
97.057482725
97.057486837
97.057509763
97.057597550
97.057613750
97.057697163
97.057698200
97.057751138
97.057827125
97.057851375
97.057891137
97.058060875
97.058061425
97.058117375
97.058200288
97.058483175
97.058493238
97.058533650
97.058533800
97.058772400
97.058808475
97.058832725
97.058832912
97.058835950
97.058895975
97.058897525
97.058898900
97.058914688
97.058914775
97.058973900
97.059030263
97.059066150
97.059135050
97.059147337
97.059212512
97.059242150
97.059332250
97.059336113
97.059340338
97.059361688
97.059388925
97.059446463
97.059461150
97.059643875
97.059669600
97.059671662
97.059710525
97.059775462
97.059793038
97.059846963
97.059947963
97.060008700
97.060027800
97.060036800
97.060052113
97.060103488
97.060111112
97.060164212
97.060219262
97.060224425
97.060287238
97.060307937
97.060369750
97.060369838
97.060428750
97.060450637
97.060567375
97.060571725
97.060681425
97.060688350
97.060689113
97.060691737
97.060700563
97.060725338
97.060764250
97.060764388
97.060879475
97.060880850
97.060915263
97.061030913
97.061164400
97.061174875
97.061175875
97.061207375
97.061234363
97.061283325
97.061306887
97.061331400
97.061332513
97.061360075
97.061395963
97.061436012
97.061536975
97.061537700
97.061549625
97.061611637
97.061650950
97.061651050
97.061659225
97.061661087
97.061661175
97.061790225
97.062094363
97.062157813
97.062252212
97.062286762
97.062297825
97.062375600
97.062384900
97.062403538
97.062403812
97.062537550
97.062584800
97.062600025
97.062623075
97.062643450
97.062712963
97.062728763
97.062785237
97.062786800
97.062970900
97.063061425
97.063155087
97.063180175
97.063193188
97.063212850
97.063251213
97.063256813
97.063293887
97.063301850
97.063305050
97.063330625
97.063377788
97.063454788
97.063519350
97.063538800
97.063570938
97.063597637
97.063607000
97.063610712
97.063650900
97.063666850
97.063700050
97.063805275
97.063874162
97.063886337
97.063970587
97.063977825
97.064133475
97.064165025
97.064168388
97.064173188
97.064180950
97.064186287
97.064227312
97.064250837
97.064265463
97.064274450
97.064379962
97.064391012
97.064521688
97.064570937
97.064578575
97.064582788
97.064647550
97.064687500
97.064718563
97.064807950
97.064809462
97.064822850
97.064903325
97.064904813
97.064932587
97.064946225
97.065100475
97.065128462
97.065130875
97.065138288
97.065271375
97.065353012
97.065462200
97.065477462
97.065556575
97.065595062
97.065597275
97.065668125
97.065734862
97.065797488
97.065803075
97.065880800
97.065897300
97.065914050
97.065922650
97.065922738
97.065923375
97.065980087
97.066125887
97.066149475
97.066193912
97.066226837
97.066227513
97.066412675
97.066528775
97.066637450
97.066676075
97.066715250
97.066771975
97.066791375
97.066810163
97.066856450
97.066955000
97.067000725
97.067017562
97.067054888
97.067182650
97.067207813
97.067226812
97.067235050
97.067275112
97.067397875
97.067429713
97.067467650
97.067472175
97.067477388
97.067509125
97.067510150
97.067553812
97.067580362
97.067587500
97.067594063
97.067633775
97.067640000
97.067640450
97.067646425
97.067650675
97.067694163
97.067767863
97.067819637
97.067822775
97.067836575
97.067846450
97.067954837
97.068044062
97.068058300
97.068077137
97.068129438
97.068154788
97.068246625
97.068283950
97.068290812
97.068377837
97.068438538
97.068477387
97.068540063
97.068665800
97.068693263
97.068876038
97.068890013
97.068944725
97.068978137
97.068991150
97.069133500
97.069136925
97.069181962
97.069203762
97.069261688
97.069279188
97.069304687
97.069364388
97.069398138
97.069428450
97.069526513
97.069535637
97.069662313
97.069692725
97.069770862
97.069785013
97.069822712
97.069845600
97.069904975
97.069913662
97.069981825
97.070036613
97.070193350
97.070194425
97.070198463
97.070258875
97.070345262
97.070382862
97.070449075
97.070481800
97.070569125
97.070620925
97.070625600
97.070656212
97.070733437
97.070743200
97.070873213
97.070961487
97.070961587
97.071064437
97.071127137
97.071183512
97.071356787
97.071366775
97.071374437
97.071460712
97.071548937
97.071579688
97.071597388
97.071629800
97.071656713
97.071670962
97.071722588
97.071792525
97.071792600
97.071797850
97.071848925
97.071925375
97.072010700
97.072050463
97.072063950
97.072172550
97.072179987
97.072299000
97.072312287
97.072317763
97.072321850
97.072421713
97.072449987
97.072459087
97.072460612
97.072460700
97.072479300
97.072567575
97.072614012
97.072631488
97.072767400
97.072811613
97.072811738
97.072917288
97.072984850
97.072985750
97.073037900
97.073064613
97.073109500
97.073112825
97.073293050
97.073329375
97.073379900
97.073409162
97.073465912
97.073474400
97.073491275
97.073498125
97.073547100
97.073616163
97.073731125
97.073805088
97.073820113
97.073863375
97.073964613
97.074009925
97.074039375
97.074042388
97.074109937
97.074114638
97.074137925
97.074178112
97.074303425
97.074356588
97.074356925
97.074388163
97.074428188
97.074460712
97.074482650
97.074489837
97.074502650
97.074516363
97.074562062
97.074572613
97.074603675
97.074665337
97.074694463
97.074704837
97.074733600
97.074741262
97.074742000
97.074798325
97.074821087
97.074858875
97.074937862
97.075001988
97.075039812
97.075062150
97.075111237
97.075168200
97.075180363
97.075205725
97.075206263
97.075216325
97.075256188
97.075403350
97.075570563
97.075615900
97.075830537
97.075836963
97.075840537
97.075933750
97.075999325
97.076031488
97.076098288
97.076172050
97.076200188
97.076215975
97.076252938
97.076257638
97.076282600
97.076309075
97.076355325
97.076471863
97.076474088
97.076680125
97.076708412
97.076774075
97.076797750
97.076816912
97.076817050
97.076854425
97.076873400
97.076885325
97.076951463
97.076973563
97.076992075
97.077000037
97.077022488
97.077031500
97.077038125
97.077050537
97.077054725
97.077225750
97.077294725
97.077391250
97.077401525
97.077401850
97.077485525
97.077589750
97.077776300
97.077776387
97.077794750
97.077811950
97.077857575
97.077875862
97.077920725
97.077949875
97.078002363
97.078030513
97.078145588
97.078175637
97.078234525
97.078260250
97.078268138
97.078297450
97.078327462
97.078384387
97.078491600
97.078499588
97.078504787
97.078525188
97.078550125
97.078552575
97.078625712
97.078699325
97.078856025
97.078894150
97.078903113
97.078903412
97.078961487
97.078976950
97.079047012
97.079047100
97.079135950
97.079156012
97.079198988
97.079280500
97.079342325
97.079408125
97.079409412
97.079432037
97.079432700
97.079454763
97.079468225
97.079564663
97.079674462
97.079733288
97.079740087
97.079827087
97.079878088
97.079883700
97.079889250
97.079911450
97.080023313
97.080053300
97.080097037
97.080097112
97.080328388
97.080345662
97.080515525
97.080533613
97.080610237
97.080859863
97.080869000
97.080916850
97.080991438
97.081036212
97.081083963
97.081185525
97.081190888
97.081228100
97.081238863
97.081279475
97.081377637
97.081430875
97.081456488
97.081560125
97.081590600
97.081640825
97.081670175
97.081692362
97.081723438
97.081775300
97.081780487
97.081876638
97.081913100
97.081974712
97.081977750
97.081983088
97.082010063
97.082017237
97.082046512
97.082053975
97.082143312
97.082157487
97.082180687
97.082220913
97.082251163
97.082290975
97.082302250
97.082379738
97.082389000
97.082458700
97.082569687
97.082593187
97.082609475
97.082698800
97.082717925
97.082748225
97.082751425
97.082828200
97.082848950
97.082928400
97.083014562
97.083152113
97.083162437
97.083200687
97.083284887
97.083343038
97.083367325
97.083380088
97.083517975
97.083558800
97.083653162
97.083666588
97.083734825
97.083758687
97.083856313
97.083897600
97.083909900
97.084047075
97.084052012
97.084072263
97.084130613
97.084152137
97.084203575
97.084229913
97.084241300
97.084323450
97.084356900
97.084443275
97.084464275
97.084511413
97.084821350
97.084993750
97.085034612
97.085087738
97.085093925
97.085095412
97.085192413
97.085220250
97.085351762
97.085355300
97.085414337
97.085454925
97.085483975
97.085484362
97.085523125
97.085569725
97.085611688
97.085674325
97.085686225
97.085844675
97.085884200
97.085902500
97.086126287
97.086163038
97.086166175
97.086176975
97.086264500
97.086301700
97.086354188
97.086369375
97.086373625
97.086516488
97.086516575
97.086516825
97.086558025
97.086600413
97.086749225
97.086785413
97.086871150
97.086895625
97.087066000
97.087161862
97.087169700
97.087182212
97.087198850
97.087202637
97.087232837
97.087272337
97.087290037
97.087315450
97.087349663
97.087357063
97.087366025
97.087393862
97.087427500
97.087494100
97.087527200
97.087536988
97.087613112
97.087678013
97.087758138
97.087809350
97.087839600
97.087841587
97.087853775
97.087873187
97.087873625
97.087934975
97.088007175
97.088023075
97.088078763
97.088115000
97.088170625
97.088188800
97.088248400
97.088300437
97.088328463
97.088344100
97.088439200
97.088488888
97.088500450
97.088501325
97.088511775
97.088615262
97.088639912
97.088641813
97.088728012
97.088737662
97.088773575
97.088804350
97.088842225
97.088866862
97.088868713
97.088995625
97.089150075
97.089191337
97.089208238
97.089244312
97.089303850
97.089347975
97.089405600
97.089406363
97.089409825
97.089414700
97.089528837
97.089536425
97.089554312
97.089573688
97.089608188
97.089734925
97.089800888
97.089866663
97.089903138
97.090070337
97.090256287
97.090346475
97.090354887
97.090376025
97.090420425
97.090462538
97.090477963
97.090497150
97.090506600
97.090506775
97.090511338
97.090532838
97.090553762
97.090590400
97.090597600
97.090637613
97.090703612
97.090737625
97.090757388
97.090765250
97.090769737
97.090869412
97.090934350
97.090985588
97.091006763
97.091013713
97.091028125
97.091179275
97.091187450
97.091219975
97.091221325
97.091281037
97.091289825
97.091391087
97.091452812
97.091479338
97.091479487
97.091677750
97.091720875
97.091753462
97.091795375
97.091950987
97.091971012
97.091980562
97.091990313
97.092000238
97.092139450
97.092190288
97.092219962
97.092233513
97.092235300
97.092243975
97.092274100
97.092321837
97.092351312
97.092382438
97.092507188
97.092510425
97.092538288
97.092583963
97.092658350
97.092698012
97.092730850
97.092758750
97.092853013
97.092874937
97.092895537
97.092986612
97.093052875
97.093057788
97.093071787
97.093096925
97.093141025
97.093208225
97.093411900
97.093454438
97.093502438
97.093505362
97.093521838
97.093571087
97.093578362
97.093599813
97.093668987
97.093714825
97.093749750
97.093808838
97.093809037
97.093881425
97.093926375
97.093959600
97.093980262
97.094002213
97.094039838
97.094103863
97.094149600
97.094150988
97.094219975
97.094220987
97.094224075
97.094228050
97.094233575
97.094243637
97.094365063
97.094433975
97.094435387
97.094435475
97.094435588
97.094459725
97.094469125
97.094478325
97.094478475
97.094478725
97.094584513
97.094686350
97.094804925
97.094846150
97.094852338
97.094854537
97.094875088
97.094883525
97.094922337
97.094960212
97.095120950
97.095159550
97.095190213
97.095213988
97.095294175
97.095297187
97.095370175
97.095378763
97.095497625
97.095530550
97.095549713
97.095607337
97.095628637
97.095670537
97.095683838
97.095704787
97.095792988
97.095804137
97.095810000
97.095815538
97.095822563
97.095940912
97.095985475
97.096036188
97.096112612
97.096152775
97.096214512
97.096219213
97.096223100
97.096284912
97.096303062
97.096304400
97.096348762
97.096377550
97.096425462
97.096430350
97.096481950
97.096506338
97.096539825
97.096600862
97.096830388
97.096858775
97.096902637
97.096905213
97.096942025
97.097031775
97.097045400
97.097099063
97.097128625
97.097315688
97.097364800
97.097364888
97.097364962
97.097398200
97.097463288
97.097469750
97.097475825
97.097495013
97.097518037
97.097631663
97.097632387
97.097714150
97.097716350
97.097731050
97.097741425
97.097808150
97.097827275
97.097829013
97.097830137
97.097846575
97.097890750
97.097952788
97.098024775
97.098164200
97.098199125
97.098209675
97.098209800
97.098221813
97.098223800
97.098228788
97.098253887
97.098302125
97.098318800
97.098445550
97.098466062
97.098521550
97.098526213
97.098608175
97.098611887
97.098736613
97.098770813
97.098809712
97.098818013
97.098824513
97.098917350
97.098968925
97.099045075
97.099103950
97.099106150
97.099164088
97.099198550
97.099219075
97.099232663
97.099256688
97.099260488
97.099268400
97.099293625
97.099304613
97.099383475
97.099401212
97.099418650
97.099434400
97.099443550
97.099481962
97.099542412
97.099550700
97.099595375
97.099648250
97.099675863
97.099696025
97.099996137
97.100015462
97.100097562
97.100130525
97.100132312
97.100132950
97.100134575
97.100147975
97.100149850
97.100158900
97.100159062
97.100162500
97.100212787
97.100249338
97.100269375
97.100285912
97.100360313
97.100472487
97.100472587
97.100482950
97.100488212
97.100488800
97.100534638
97.100550412
97.100651150
97.100665075
97.100668262
97.100760125
97.100775875
97.100887637
97.100895537
97.100915450
97.100930663
97.100941288
97.100961550
97.100987400
97.101121612
97.101163900
97.101196325
97.101208000
97.101250737
97.101253375
97.101275637
97.101313375
97.101342525
97.101355037
97.101363213
97.101374737
97.101384412
97.101425088
97.101496813
97.101519737
97.101590038
97.101607475
97.101654987
97.101678812
97.101687763
97.101743988
97.101872613
97.101880963
97.101893925
97.101936937
97.102086587
97.102159188
97.102174862
97.102193500
97.102331200
97.102331312
97.102378050
97.102403713
97.102472500
97.102501488
97.102521150
97.102523825
97.102541187
97.102541300
97.102549725
97.102552213
97.102605300
97.102693275
97.102693437
97.102843125
97.102886613
97.102897225
97.102944150
97.102994550
97.103028650
97.103032800
97.103039612
97.103097325
97.103134675
97.103160312
97.103167525
97.103196725
97.103246425
97.103551250
97.103640238
97.103703188
97.103707813
97.103747938
97.103815200
97.103848063
97.103885400
97.103903425
97.103927188
97.103948825
97.103965913
97.103982312
97.104000025
97.104053100
97.104101762
97.104169700
97.104220287
97.104243287
97.104255750
97.104285275
97.104348762
97.104439813
97.104568188
97.104580387
97.104591850
97.104673663
97.104739225
97.104796263
97.104948375
97.104966713
97.105005187
97.105211925
97.105346550
97.105359162
97.105383588
97.105463288
97.105487688
97.105490075
97.105606687
97.105678100
97.105730687
97.105795563
97.105828125
97.105937987
97.105961787
97.105981875
97.106003913
97.106052163
97.106069400
97.106225300
97.106270912
97.106311713
97.106324762
97.106337238
97.106374437
97.106450888
97.106456550
97.106464825
97.106467575
97.106505950
97.106529550
97.106593088
97.106607800
97.106623387
97.106721575
97.106801187
97.106802625
97.106904012
97.106923563
97.106930288
97.106961825
97.107002338
97.107013950
97.107022212
97.107048737
97.107049275
97.107094762
97.107112712
97.107144562
97.107245937
97.107387275
97.107441475
97.107578588
97.107598313
97.107684950
97.107689862
97.107768737
97.107797050
97.107826962
97.107846463
97.107866900
97.107867038
97.107905762
97.107908688
97.107913125
97.107957950
97.107966138
97.108048087
97.108095850
97.108111937
97.108173350
97.108238075
97.108245650
97.108332125
97.108417387
97.108547062
97.108593750
97.108633613
97.108655675
97.108679787
97.108726913
97.108741987
97.108773637
97.108877437
97.108896212
97.108906312
97.108978812
97.109068787
97.109069088
97.109118937
97.109152438
97.109183238
97.109213425
97.109216687
97.109217613
97.109244250
97.109278150
97.109293562
97.109325387
97.109370775
97.109425488
97.109472912
97.109493163
97.109548788
97.109553975
97.109569588
97.109632875
97.109632963
97.109694138
97.109694825
97.109787175
97.109792125
97.109880050
97.109907338
97.109910825
97.109918737
97.109921200
97.109970650
97.110019200
97.110026900
97.110062800
97.110073725
97.110074837
97.110126375
97.110164737
97.110198238
97.110212838
97.110247300
97.110249400
97.110257887
97.110310387
97.110317225
97.110320300
97.110378612
97.110438988
97.110455950
97.110559212
97.110570513
97.110604487
97.110625850
97.110645975
97.110658288
97.110694500
97.110745412
97.110766200
97.110783912
97.110801338
97.110812063
97.110827050
97.110827700
97.110833787
97.110834162
97.110834638
97.110845462
97.110860687
97.110975237
97.110990750
97.111009400
97.111096538
97.111103813
97.111126925
97.111141775
97.111170175
97.111192200
97.111193225
97.111200287
97.111204625
97.111207013
97.111235562
97.111322750
97.111331937
97.111332013
97.111347087
97.111408775
97.111416725
97.111449675
97.111461437
97.111485400
97.111503563
97.111513012
97.111553438
97.111783262
97.111856575
97.111944537
97.111965300
97.111979213
97.112071663
97.112158513
97.112179650
97.112203575
97.112245625
97.112276912
97.112326600
97.112341325
97.112464988
97.112494450
97.112555000
97.112626487
97.112666075
97.112696038
97.112696150
97.112697862
97.112700062
97.112736837
97.112813050
97.112830575
97.112840413
97.112869925
97.112921125
97.112929812
97.112933287
97.112946100
97.112947237
97.113014737
97.113210638
97.113239550
97.113317212
97.113350875
97.113431163
97.113450800
97.113489575
97.113549612
97.113621400
97.113659888
97.113740888
97.113750263
97.113794188
97.113796925
97.113837512
97.113848988
97.113899613
97.113899713
97.113974975
97.114001137
97.114036238
97.114036387
97.114060662
97.114086125
97.114142462
97.114156625
97.114167975
97.114203312
97.114205925
97.114227850
97.114268475
97.114315663
97.114328250
97.114346238
97.114405950
97.114448825
97.114470925
97.114487525
97.114502562
97.114505875
97.114555763
97.114676525
97.114771225
97.114947050
97.114965613
97.114976738
97.115031800
97.115058500
97.115177850
97.115201888
97.115224287
97.115227187
97.115250463
97.115292125
97.115353375
97.115414462
97.115449412
97.115519562
97.115553788
97.115616825
97.115634750
97.115661712
97.115676975
97.115679413
97.115683338
97.115683900
97.115753775
97.115755338
97.115763087
97.115821837
97.115859462
97.115870087
97.116033900
97.116186800
97.116236000
97.116257150
97.116364325
97.116372825
97.116443262
97.116443613
97.116468200
97.116468888
97.116471738
97.116555562
97.116557387
97.116596288
97.116713913
97.116794825
97.116860900
97.117002800
97.117016900
97.117167050
97.117167138
97.117173775
97.117233825
97.117259362
97.117282788
97.117315487
97.117315600
97.117321775
97.117363800
97.117380063
97.117489413
97.117521375
97.117553975
97.117554087
97.117554363
97.117568725
97.117610850
97.117753213
97.117766950
97.117769500
97.117776138
97.117829062
97.117844512
97.117857438
97.117939037
97.117989213
97.118026712
97.118144938
97.118214300
97.118316112
97.118348750
97.118351637
97.118369200
97.118397587
97.118412388
97.118422750
97.118455150
97.118460488
97.118559788
97.118630438
97.118651438
97.118651525
97.118669650
97.118670225
97.118703263
97.118710075
97.118754987
97.118898413
97.118957862
97.118996362
97.119068625
97.119099062
97.119152387
97.119177088
97.119192150
97.119246362
97.119313338
97.119342712
97.119358850
97.119394262
97.119409062
97.119459475
97.119459588
97.119461363
97.119551563
97.119576763
97.119660850
97.119663725
97.119689575
97.119699813
97.119739188
97.119762575
97.119773787
97.119796675
97.119811212
97.119855988
97.119907650
97.119941462
97.119992850
97.119992938
97.120027725
97.120046525
97.120086150
97.120090738
97.120127050
97.120209675
97.120235487
97.120256813
97.120268537
97.120315588
97.120435762
97.120447850
97.120505138
97.120574637
97.120577087
97.120582363
97.120620512
97.120637538
97.120681000
97.120715100
97.120868925
97.120944600
97.120944888
97.121070200
97.121079812
97.121193038
97.121249275
97.121307725
97.121373000
97.121408600
97.121530900
97.121574100
97.121609525
97.121623475
97.121717637
97.121848750
97.121919150
97.121930875
97.121948650
97.121957812
97.121964612
97.122038512
97.122057075
97.122058750
97.122071713
97.122076862
97.122206150
97.122241825
97.122288925
97.122301275
97.122377738
97.122472062
97.122509800
97.122532562
97.122549887
97.122566263
97.122573887
97.122590625
97.122612088
97.122626188
97.122630250
97.122685825
97.122759462
97.122795200
97.122822238
97.122854413
97.122864825
97.122929450
97.122933012
97.122959612
97.122982225
97.123004987
97.123103875
97.123109900
97.123163900
97.123169913
97.123322938
97.123367100
97.123508538
97.123530887
97.123575038
97.123582637
97.123606513
97.123606700
97.123610712
97.123629800
97.123629875
97.123646650
97.123689738
97.123857688
97.123871925
97.123889325
97.123928213
97.124026100
97.124113438
97.124155462
97.124170600
97.124205550
97.124211250
97.124328713
97.124378250
97.124464837
97.124545400
97.124557912
97.124600913
97.124601125
97.124684150
97.124730938
97.124741050
97.124759025
97.124824000
97.124827375
97.124851225
97.124897925
97.125037037
97.125097438
97.125160463
97.125182438
97.125325925
97.125329937
97.125412162
97.125412238
97.125473212
97.125641275
97.125661375
97.125700838
97.125711838
97.125798275
97.125832187
97.125843200
97.125914862
97.125977037
97.126059012
97.126093325
97.126118775
97.126121888
97.126193637
97.126223287
97.126355375
97.126626363
97.126653887
97.126655250
97.126681500
97.126692112
97.126750062
97.126813488
97.126819000
97.127024200
97.127087887
97.127098800
97.127126400
97.127175263
97.127242688
97.127304150
97.127330288
97.127371125
97.127435725
97.127440375
97.127520250
97.127580313
97.127667000
97.127673225
97.127673538
97.127693987
97.127736638
97.127776888
97.127792925
97.127831563
97.127837462
97.127863187
97.127881025
97.127935513
97.127988225
97.127998088
97.128048187
97.128095650
97.128118538
97.128125787
97.128176525
97.128246687
97.128256638
97.128291487
97.128319550
97.128417175
97.128424050
97.128445813
97.128466413
97.128518750
97.128531925
97.128565513
97.128587612
97.128603763
97.128709650
97.128754462
97.128811662
97.128813912
97.128907738
97.128908037
97.128932437
97.128955750
97.128978137
97.128986475
97.129032350
97.129124425
97.129161650
97.129229675
97.129242687
97.129274212
97.129285438
97.129297325
97.129408725
97.129493337
97.129496800
97.129558100
97.129595388
97.129595725
97.129662537
97.129670612
97.129695575
97.129713975
97.129715863
97.129807550
97.129813950
97.129857925
97.129869250
97.129893750
97.129926625
97.129953850
97.130034888
97.130105500
97.130204388
97.130268650
97.130450362
97.130457338
97.130509988
97.130576062
97.130638413
97.130665638
97.130668750
97.130699425
97.130728088
97.130797187
97.130819350
97.130819462
97.130917025
97.130934475
97.130971113
97.130998925
97.130999187
97.131046412
97.131048875
97.131077325
97.131089338
97.131129762
97.131143987
97.131169413
97.131177662
97.131200150
97.131270212
97.131271025
97.131276575
97.131289263
97.131358425
97.131431425
97.131451375
97.131456113
97.131463275
97.131491875
97.131524637
97.131526900
97.131538650
97.131554000
97.131630813
97.131640375
97.131700237
97.131701513
97.131740150
97.131783825
97.131796825
97.131810738
97.131817950
97.131840900
97.131993412
97.131994187
97.131999675
97.132026787
97.132084175
97.132086137
97.132115488
97.132168275
97.132236362
97.132293038
97.132305425
97.132325850
97.132345212
97.132366187
97.132380137
97.132408100
97.132503500
97.132517250
97.132570587
97.132593575
97.132594113
97.132623375
97.132631463
97.132674600
97.132678063
97.132709312
97.132713125
97.132722775
97.132726512
97.132735425
97.132760725
97.132780188
97.132793475
97.132795688
97.132823300
97.132828738
97.132844825
97.132857837
97.132872513
97.132881250
97.132886863
97.132896325
97.132897975
97.132900487
97.132904400
97.132923325
97.132991625
97.133104937
97.133111938
97.133127663
97.133257962
97.133332025
97.133409738
97.133415662
97.133463825
97.133466950
97.133480913
97.133529912
97.133534175
97.133553838
97.133559737
97.133612412
97.133621250
97.133646625
97.133697287
97.133785875
97.133916950
97.134052125
97.134052625
97.134067413
97.134081775
97.134120475
97.134132463
97.134147775
97.134204350
97.134218637
97.134244975
97.134293662
97.134298275
97.134313975
97.134327575
97.134401513
97.134411613
97.134437062
97.134494387
97.134523700
97.134577350
97.134577437
97.134578163
97.134582612
97.134605963
97.134642662
97.134801225
97.134858825
97.134877775
97.134881612
97.134889075
97.134942838
97.134976175
97.134979887
97.134985188
97.135008188
97.135060638
97.135064212
97.135066375
97.135127813
97.135129237
97.135163200
97.135172125
97.135199288
97.135269562
97.135285150
97.135289113
97.135302513
97.135304387
97.135322663
97.135371775
97.135380313
97.135442750
97.135470888
97.135471013
97.135526087
97.135604663
97.135645113
97.135649988
97.135659950
97.135669362
97.135689738
97.135705200
97.135730775
97.135842787
97.135848950
97.135920738
97.136020750
97.136154487
97.136178688
97.136216088
97.136326113
97.136339500
97.136364475
97.136364563
97.136366175
97.136377500
97.136395162
97.136408625
97.136454250
97.136454350
97.136467325
97.136482837
97.136497213
97.136518463
97.136547800
97.136594113
97.136611750
97.136671700
97.136716838
97.136733050
97.136745475
97.136759462
97.136804950
97.136832875
97.136877688
97.136877837
97.136891050
97.136938650
97.136939363
97.136955613
97.136961212
97.137070737
97.137070912
97.137073137
97.137076812
97.137118238
97.137150875
97.137159587
97.137250862
97.137294462
97.137324450
97.137361750
97.137364487
97.137389225
97.137414713
97.137432812
97.137445163
97.137464987
97.137471350
97.137490613
97.137503850
97.137521400
97.137564212
97.137597488
97.137598238
97.137625837
97.137626050
97.137668025
97.137674325
97.137738012
97.137745463
97.137745813
97.137770762
97.137788875
97.137813687
97.137827975
97.137835563
97.137859400
97.137982275
97.138000925
97.138085887
97.138091275
97.138237675
97.138252225
97.138276925
97.138303737
97.138303850
97.138314987
97.138319938
97.138323350
97.138327838
97.138335113
97.138445850
97.138577287
97.138583450
97.138651912
97.138657575
97.138703088
97.138751950
97.138752162
97.138797900
97.138838588
97.138878250
97.138968375
97.139006912
97.139108562
97.139158838
97.139322888
97.139354188
97.139397600
97.139512888
97.139566750
97.139576663
97.139616562
97.139701137
97.139705388
97.139715388
97.139723187
97.139752950
97.139790950
97.139799862
97.139872900
97.139891388
97.140030900
97.140123238
97.140128825
97.140129788
97.140168663
97.140182175
97.140252437
97.140262225
97.140308225
97.140341000
97.140346662
97.140363213
97.140416950
97.140424938
97.140442575
97.140483200
97.140629625
97.140643650
97.140700000
97.140735025
97.140775775
97.140784912
97.140856500
97.140859150
97.140940225
97.141015287
97.141016287
97.141030050
97.141060662
97.141065587
97.141124400
97.141262575
97.141263100
97.141314450
97.141330662
97.141340762
97.141358900
97.141361663
97.141457863
97.141548500
97.141549825
97.141590100
97.141591913
97.141706275
97.141737288
97.141756575
97.141833913
97.141873237
97.141904700
97.142015800
97.142044200
97.142140675
97.142165263
97.142183238
97.142280650
97.142397538
97.142456025
97.142541213
97.142544075
97.142647350
97.142650962
97.142757937
97.142758025
97.142800687
97.142807362
97.142845575
97.142845687
97.142865688
97.142928050
97.142950400
97.142974625
97.142982012
97.143047700
97.143107288
97.143120425
97.143221925
97.143222013
97.143227950
97.143266975
97.143295375
97.143298238
97.143309375
97.143324550
97.143351425
97.143479275
97.143520800
97.143530363
97.143539762
97.143560237
97.143587763
97.143587850
97.143590150
97.143590238
97.143703637
97.143704738
97.143714375
97.143716475
97.143723250
97.143812225
97.143847375
97.143873537
97.143909975
97.143913050
97.143924125
97.143926888
97.143954600
97.144044450
97.144113200
97.144181125
97.144258225
97.144331188
97.144357837
97.144429863
97.144445512
97.144446363
97.144553738
97.144708463
97.144745875
97.144783475
97.144816350
97.144886500
97.144889487
97.144937700
97.144939862
97.144964200
97.144964300
97.144970350
97.144997950
97.145001812
97.145062975
97.145127475
97.145209625
97.145246363
97.145260913
97.145274575
97.145332987
97.145344850
97.145354763
97.145361575
97.145450250
97.145484000
97.145484087
97.145592138
97.145626663
97.145715400
97.145720000
97.145720750
97.145755763
97.145757863
97.145765662
97.145958063
97.145962962
97.145978537
97.146040000
97.146087050
97.146088425
97.146178062
97.146188188
97.146195075
97.146198175
97.146338475
97.146549300
97.146574837
97.146598650
97.146648412
97.146654325
97.146691512
97.146747900
97.146771938
97.146814400
97.146822262
97.146843963
97.146894887
97.146899112
97.146948000
97.147033175
97.147113213
97.147187538
97.147242225
97.147320425
97.147335137
97.147399187
97.147441163
97.147446100
97.147491425
97.147655938
97.147795337
97.147911925
97.147913812
97.147914212
97.148075125
97.148302775
97.148343537
97.148379700
97.148517938
97.148588125
97.148600363
97.148642250
97.148709050
97.148732275
97.148884713
97.148887225
97.148908350
97.148915938
97.148968450
97.148969125
97.148970437
97.148975187
97.148989288
97.149021375
97.149080587
97.149098463
97.149116138
97.149120513
97.149152087
97.149215238
97.149353713
97.149355063
97.149376713
97.149382863
97.149390563
97.149426088
97.149479988
97.149512587
97.149539300
97.149549187
97.149560888
97.149650838
97.149653550
97.149795625
97.149835075
97.149886063
97.149891475
97.150002600
97.150003050
97.150003438
97.150004212
97.150042750
97.150044550
97.150119500
97.150134425
97.150151537
97.150153738
97.150168100
97.150202075
97.150203588
97.150231300
97.150234912
97.150249762
97.150279200
97.150291475
97.150323325
97.150407325
97.150412175
97.150434975
97.150464063
97.150484388
97.150503163
97.150544113
97.150547213
97.150559200
97.150576975
97.150609525
97.150621650
97.150737287
97.150743200
97.150764987
97.150916750
97.150928487
97.150932925
97.150948450
97.150963225
97.150966188
97.151026363
97.151104163
97.151113175
97.151146525
97.151203150
97.151302813
97.151348325
97.151349000
97.151389013
97.151399925
97.151418737
97.151459163
97.151459300
97.151460600
97.151461137
97.151476312
97.151497675
97.151515112
97.151534888
97.151570888
97.151571000
97.151618188
97.151639550
97.151668000
97.151698263
97.151764837
97.151822112
97.151831563
97.151845638
97.151852125
97.151885763
97.151905550
97.151933650
97.151954675
97.151954762
97.151964763
97.152015862
97.152018525
97.152129025
97.152154587
97.152217487
97.152233138
97.152244638
97.152301250
97.152346925
97.152444338
97.152464800
97.152479725
97.152520888
97.152528913
97.152542125
97.152570450
97.152575712
97.152617913
97.152677900
97.152838300
97.152864138
97.152870900
97.152883025
97.152888013
97.152910300
97.152945950
97.152967962
97.152972300
97.153008613
97.153009787
97.153034463
97.153182813
97.153184987
97.153248075
97.153248425
97.153255137
97.153304675
97.153332762
97.153376925
97.153381675
97.153443537
97.153605450
97.153609600
97.153633100
97.153669700
97.153678125
97.153692062
97.153842087
97.153865537
97.153922000
97.153956550
97.153956888
97.153971275
97.154035913
97.154048738
97.154050863
97.154062025
97.154171663
97.154227525
97.154275912
97.154336413
97.154414387
97.154451162
97.154452237
97.154462225
97.154537175
97.154537325
97.154619537
97.154692638
97.154714087
97.154751625
97.154884375
97.154947975
97.155035712
97.155085625
97.155125962
97.155136038
97.155146562
97.155162562
97.155179475
97.155186650
97.155221575
97.155247312
97.155287637
97.155293288
97.155344212
97.155364450
97.155415263
97.155418325
97.155499437
97.155545675
97.155575137
97.155617550
97.155640200
97.155732525
97.155776375
97.155777038
97.155797237
97.155797325
97.155838613
97.155887463
97.155912488
97.155919263
97.155945950
97.155962500
97.156020625
97.156032138
97.156032487
97.156060925
97.156160800
97.156181900
97.156187150
97.156241075
97.156261837
97.156279525
97.156281725
97.156287000
97.156303325
97.156317962
97.156333975
97.156358912
97.156359200
97.156363837
97.156376775
97.156388800
97.156428338
97.156483362
97.156535762
97.156539275
97.156543600
97.156555425
97.156566712
97.156568925
97.156571975
97.156609025
97.156624550
97.156633725
97.156657888
97.156679138
97.156701012
97.156781475
97.156823650
97.156852738
97.156955113
97.157034888
97.157035550
97.157100238
97.157109600
97.157123962
97.157141838
97.157212025
97.157212113
97.157217187
97.157223413
97.157223625
97.157226100
97.157240512
97.157246062
97.157247650
97.157249550
97.157292150
97.157331212
97.157344800
97.157477375
97.157518150
97.157535362
97.157539337
97.157544400
97.157650300
97.157660987
97.157697837
97.157715475
97.157723262
97.157795225
97.157850087
97.157882300
97.157884888
97.157902450
97.157943325
97.157953838
97.158164637
97.158203387
97.158248275
97.158262638
97.158278112
97.158280700
97.158319950
97.158320038
97.158376762
97.158385013
97.158388312
97.158416988
97.158485038
97.158525225
97.158567487
97.158629375
97.158651713
97.158680100
97.158688475
97.158693675
97.158694013
97.158747062
97.158810050
97.158882088
97.158921763
97.159043612
97.159105325
97.159172238
97.159187200
97.159265013
97.159365500
97.159418375
97.159456325
97.159493350
97.159514600
97.159545287
97.159546950
97.159614088
97.159663975
97.159723350
97.159733650
97.159738512
97.159756663
97.159772450
97.159772625
97.159780962
97.159787350
97.159787588
97.159798937
97.159834637
97.159885687
97.159894287
97.159996312
97.160001362
97.160004363
97.160107325
97.160134100
97.160147388
97.160176287
97.160365450
97.160516975
97.160536175
97.160544337
97.160565475
97.160567600
97.160585075
97.160625412
97.160667475
97.160678137
97.160692075
97.160739975
97.160809538
97.160820200
97.160871038
97.160884237
97.160906025
97.160906700
97.160968050
97.160973025
97.160973113
97.160973212
97.161016300
97.161021900
97.161029700
97.161031662
97.161052050
97.161114625
97.161154425
97.161160412
97.161165775
97.161167050
97.161238125
97.161308612
97.161329075
97.161350300
97.161354800
97.161374912
97.161415000
97.161418775
97.161460575
97.161469900
97.161499812
97.161539588
97.161540038
97.161569050
97.161585812
97.161630350
97.161647175
97.161673450
97.161684200
97.161704925
97.161737262
97.161763425
97.161765762
97.161805087
97.161808300
97.161840763
97.161854463
97.161861538
97.161954025
97.161964850
97.162016162
97.162037912
97.162075000
97.162080400
97.162084250
97.162086312
97.162214850
97.162215500
97.162218087
97.162291450
97.162325700
97.162355575
97.162378775
97.162410525
97.162446975
97.162452663
97.162466188
97.162532262
97.162537813
97.162545600
97.162557600
97.162572975
97.162630900
97.162638738
97.162693262
97.162774587
97.162826063
97.162957463
97.163042575
97.163094938
97.163159525
97.163173238
97.163198875
97.163277725
97.163327337
97.163339150
97.163349113
97.163388688
97.163562025
97.163605362
97.163627713
97.163634225
97.163680200
97.163818225
97.163818312
97.163823675
97.163832212
97.163948375
97.163974487
97.163986450
97.164003550
97.164007900
97.164036112
97.164037900
97.164055362
97.164107938
97.164119537
97.164129900
97.164142513
97.164142613
97.164146475
97.164213275
97.164221775
97.164270762
97.164347550
97.164367012
97.164388725
97.164406887
97.164408563
97.164422687
97.164464162
97.164470662
97.164517225
97.164543725
97.164625887
97.164632388
97.164649575
97.164694700
97.164707600
97.164720738
97.164742463
97.164748312
97.164785037
97.164785275
97.164788962
97.164850113
97.164909200
97.165031163
97.165033987
97.165054250
97.165092050
97.165179025
97.165226725
97.165302438
97.165308675
97.165314000
97.165334413
97.165353188
97.165379175
97.165453462
97.165465638
97.165495425
97.165544962
97.165582087
97.165689350
97.165781087
97.165810575
97.165848688
97.165878450
97.165941613
97.165972950
97.165986262
97.165986350
97.166007475
97.166145150
97.166234400
97.166315500
97.166328250
97.166349287
97.166358425
97.166418725
97.166440575
97.166443087
97.166560475
97.166582650
97.166635438
97.166775000
97.166837613
97.166837863
97.166841550
97.166847863
97.166873875
97.166878475
97.166923375
97.166945813
97.167114513
97.167132537
97.167136212
97.167182125
97.167194050
97.167232050
97.167283188
97.167359738
97.167378712
97.167378962
97.167428500
97.167433225
97.167479775
97.167490500
97.167516388
97.167540137
97.167590925
97.167599950
97.167624088
97.167658300
97.167664475
97.167820975
97.167821950
97.167829475
97.167845125
97.167845962
97.167867863
97.167890275
97.167900725
97.167908675
97.167977400
97.167986063
97.168014662
97.168046775
97.168093525
97.168097363
97.168112550
97.168125887
97.168205675
97.168330613
97.168375775
97.168450250
97.168469100
97.168523900
97.168524088
97.168524612
97.168529663
97.168538513
97.168545263
97.168702188
97.168731362
97.168757662
97.168758212
97.168763350
97.168817450
97.168840863
97.168846675
97.168849875
97.168873538
97.168981575
97.169097525
97.169118763
97.169124375
97.169129212
97.169161312
97.169168700
97.169191225
97.169305063
97.169334875
97.169430325
97.169473362
97.169500750
97.169505988
97.169550525
97.169550613
97.169626313
97.169637875
97.169739687
97.169760975
97.169763450
97.169779550
97.169807588
97.169820988
97.169821637
97.169930725
97.169951475
97.169958838
97.169997862
97.170034012
97.170092625
97.170109987
97.170130912
97.170131337
97.170136787
97.170147137
97.170172150
97.170242512
97.170259212
97.170263562
97.170267225
97.170283938
97.170291400
97.170299400
97.170354137
97.170381513
97.170479275
97.170600213
97.170600638
97.170602625
97.170665288
97.170666612
97.170677513
97.170771500
97.170830625
97.170850575
97.170880712
97.170894088
97.170913975
97.170940125
97.170990575
97.171025125
97.171025712
97.171031000
97.171073150
97.171082500
97.171098475
97.171111550
97.171119288
97.171224963
97.171327600
97.171327737
97.171333288
97.171339850
97.171347850
97.171369087
97.171481662
97.171553238
97.171633750
97.171711137
97.171734363
97.171817738
97.171817812
97.171907225
97.171970675
97.172041300
97.172041388
97.172128488
97.172138887
97.172156563
97.172185800
97.172223663
97.172234925
97.172274913
97.172291512
97.172344463
97.172376575
97.172413288
97.172472087
97.172496188
97.172507063
97.172517462
97.172536937
97.172728750
97.172777287
97.172778787
97.172822287
97.172843762
97.172846112
97.172857338
97.172871150
97.172977363
97.173008912
97.173044575
97.173053112
97.173124837
97.173171162
97.173195975
97.173303850
97.173317462
97.173396513
97.173410338
97.173481425
97.173557937
97.173567675
97.173602200
97.173669312
97.173711813
97.173714687
97.173825125
97.173835462
97.173913575
97.173929500
97.173930313
97.174040338
97.174072950
97.174134350
97.174166637
97.174208713
97.174332325
97.174342050
97.174390338
97.174396137
97.174421612
97.174576113
97.174696675
97.174746550
97.174783725
97.174804500
97.174829413
97.174844375
97.174867050
97.174964925
97.174974612
97.174994775
97.174996088
97.175116825
97.175143663
97.175409700
97.175428963
97.175455500
97.175492300
97.175540100
97.175556188
97.175600038
97.175600663
97.175613575
97.175648175
97.175688775
97.175776000
97.175902588
97.175916613
97.175950125
97.175956500
97.176019175
97.176020287
97.176134413
97.176147288
97.176261837
97.176296975
97.176336037
97.176351975
97.176373800
97.176432075
97.176476100
97.176576712
97.176577125
97.176615150
97.176639675
97.176650800
97.176651338
97.176668713
97.176679187
97.176692262
97.176692437
97.176692538
97.176852188
97.176910213
97.176926700
97.176940375
97.176992275
97.177015787
97.177076600
97.177200350
97.177264888
97.177322425
97.177337250
97.177348087
97.177362225
97.177362325
97.177373712
97.177380563
97.177406250
97.177431313
97.177509637
97.177549400
97.177571425
97.177633375
97.177717012
97.177721762
97.177744088
97.177844138
97.177862600
97.177958475
97.178005175
97.178005287
97.178016787
97.178207387
97.178207900
97.178227463
97.178231975
97.178232963
97.178312975
97.178336212
97.178384050
97.178417438
97.178504663
97.178507063
97.178523188
97.178852825
97.178868625
97.178919987
97.178964963
97.179057262
97.179059525
97.179081775
97.179118887
97.179119262
97.179137962
97.179174100
97.179174687
97.179218875
97.179279888
97.179311900
97.179396750
97.179458225
97.179474563
97.179489850
97.179613488
97.179660662
97.179677525
97.179689550
97.179767850
97.179776788
97.179777625
97.179832663
97.179944413
97.180026238
97.180028075
97.180060225
97.180119200
97.180148700
97.180325250
97.180445700
97.180465488
97.180503288
97.180611063
97.180617100
97.180618388
97.180775000
97.180793425
97.180832513
97.180853813
97.180981575
97.181017475
97.181136313
97.181187112
97.181226250
97.181246137
97.181281650
97.181321425
97.181362550
97.181463450
97.181692750
97.181698537
97.181843613
97.181930950
97.181990150
97.182075950
97.182098000
97.182123112
97.182188275
97.182189000
97.182212450
97.182223588
97.182225762
97.182234700
97.182274963
97.182329150
97.182492263
97.182549112
97.182591762
97.182593875
97.182731187
97.182746850
97.182788288
97.182824888
97.182892900
97.182920375
97.182987363
97.182988750
97.183048337
97.183113913
97.183189700
97.183287287
97.183339187
97.183371763
97.183406925
97.183408912
97.183511813
97.183529800
97.183537575
97.183557325
97.183557412
97.183655775
97.183776175
97.183814363
97.183830188
97.183856225
97.183960537
97.184063300
97.184095700
97.184110762
97.184112337
97.184139950
97.184245112
97.184260737
97.184412188
97.184537400
97.184544750
97.184544950
97.184609388
97.184682612
97.184707387
97.184714075
97.184742787
97.184743525
97.184766800
97.184774750
97.184789388
97.184830937
97.184974462
97.184987112
97.185057462
97.185068100
97.185085000
97.185096150
97.185102400
97.185256263
97.185346100
97.185373262
97.185409463
97.185490175
97.185522250
97.185562463
97.185562600
97.185587050
97.185615450
97.185802950
97.185828875
97.185848950
97.185971175
97.185990425
97.186000338
97.186058850
97.186149675
97.186166125
97.186185013
97.186234863
97.186237163
97.186247763
97.186263725
97.186292013
97.186301887
97.186365412
97.186434187
97.186490138
97.186551763
97.186658487
97.186759612
97.186966175
97.186997138
97.187089725
97.187115300
97.187201025
97.187203550
97.187259862
97.187288162
97.187376850
97.187390500
97.187448762
97.187477450
97.187508912
97.187581275
97.187654175
97.187798488
97.187851725
97.187851812
97.187864200
97.187998275
97.187999187
97.188053513
97.188159063
97.188162013
97.188201100
97.188233900
97.188272725
97.188284563
97.188365838
97.188450312
97.188480813
97.188524375
97.188536587
97.188616212
97.188744500
97.188775325
97.188807037
97.188839250
97.188858125
97.188908513
97.188925050
97.189140263
97.189194850
97.189207912
97.189337675
97.189337763
97.189338450
97.189406375
97.189519762
97.189566412
97.189602475
97.189683587
97.189683738
97.189728312
97.189768863
97.189775025
97.189833025
97.189849763
97.189884950
97.189899225
97.189907650
97.189926800
97.189956638
97.189960125
97.190080313
97.190170463
97.190279762
97.190284650
97.190320563
97.190405550
97.190446513
97.190452750
97.190509675
97.190588575
97.190619738
97.190636325
97.190638187
97.190675125
97.190771987
97.190789050
97.190789263
97.190903650
97.190943863
97.191001275
97.191141100
97.191145963
97.191227313
97.191252700
97.191272100
97.191313950
97.191370187
97.191634100
97.191634662
97.191634775
97.191769850
97.191888437
97.191916213
97.191965925
97.192003125
97.192033225
97.192090650
97.192095438
97.192119100
97.192158100
97.192185912
97.192322100
97.192322288
97.192369762
97.192405562
97.192423550
97.192426650
97.192634513
97.192738000
97.192824337
97.192865375
97.192941400
97.192958700
97.193068313
97.193072163
97.193299050
97.193321775
97.193334463
97.193351987
97.193477525
97.193505312
97.193545387
97.193580375
97.193658025
97.193698775
97.193825450
97.193884450
97.193907525
97.193981300
97.194006400
97.194097762
97.194134637
97.194153163
97.194230187
97.194277938
97.194291325
97.194358125
97.194391225
97.194438700
97.194462387
97.194473475
97.194512712
97.194520513
97.194612588
97.194729175
97.194750238
97.194754625
97.194771863
97.194777900
97.194817738
97.194877775
97.194964025
97.194971975
97.195040062
97.195152838
97.195166075
97.195166163
97.195213600
97.195227350
97.195396700
97.195446525
97.195508713
97.195523263
97.195537813
97.195619800
97.195772275
97.195870975
97.195923687
97.195942887
97.195967700
97.196021988
97.196024875
97.196092412
97.196240375
97.196252012
97.196397475
97.196403650
97.196424675
97.196468037
97.196598250
97.196614675
97.196689638
97.196763700
97.196870700
97.197116063
97.197205450
97.197210162
97.197240800
97.197259988
97.197299850
97.197492425
97.197549662
97.197560350
97.197571238
97.197618575
97.197660888
97.197663088
97.197694512
97.197694625
97.197765762
97.197802925
97.197803013
97.197833775
97.197927463
97.198014962
97.198042488
97.198139950
97.198201763
97.198259763
97.198407400
97.198416888
97.198418450
97.198455987
97.198459912
97.198501987
97.198541600
97.198547100
97.198565738
97.198580925
97.198592737
97.198602412
97.198623300
97.198684938
97.198717475
97.198774962
97.198849000
97.198857650
97.198935838
97.199067537
97.199119763
97.199119850
97.199175113
97.199196212
97.199221838
97.199290312
97.199347375
97.199358863
97.199459812
97.199463638
97.199577775
97.199584550
97.199601450
97.199611413
97.199653050
97.199716338
97.199796388
97.199798637
97.199808850
97.199818312
97.199841750
97.199841838
97.199856513
97.199858862
97.199862037
97.199862675
97.199946363
97.199958412
97.199976325
97.199984288
97.199988100
97.199994325
97.199999312
97.200010000
97.200053712
97.200080087
97.200099925
97.200165350
97.200197800
97.200202963
97.200237887
97.200298163
97.200327738
97.200365138
97.200423600
97.200430638
97.200517062
97.200558025
97.200635788
97.200686475
97.200839300
97.200870450
97.200895775
97.200933225
97.201085913
97.201101687
97.201134688
97.201173850
97.201227375
97.201294088
97.201388338
97.201497812
97.201506900
97.201520262
97.201551950
97.201564663
97.201584013
97.201686700
97.201754562
97.201846713
97.201880062
97.201925725
97.201956087
97.201992237
97.202157113
97.202187125
97.202199650
97.202304425
97.202332900
97.202360563
97.202392363
97.202419737
97.202420163
97.202476562
97.202484738
97.202608938
97.202694575
97.202742488
97.202742650
97.202812775
97.202844875
97.202879487
97.202909700
97.202921225
97.203003925
97.203170325
97.203194838
97.203195237
97.203202250
97.203250162
97.203255813
97.203270925
97.203287450
97.203342088
97.203345500
97.203464688
97.203593012
97.203621400
97.203639188
97.203664500
97.203710913
97.203784863
97.203784950
97.203818337
97.203837037
97.203884512
97.203929925
97.203933425
97.203973325
97.204031125
97.204281862
97.204295150
97.204384088
97.204465075
97.204465962
97.204558338
97.204586487
97.204591025
97.204682700
97.204704775
97.204813075
97.204818712
97.204818812
97.204832375
97.204861888
97.204875137
97.204879475
97.204881850
97.204897512
97.204947663
97.205011688
97.205018138
97.205104250
97.205172650
97.205198638
97.205206400
97.205216062
97.205272425
97.205315637
97.205316938
97.205320337
97.205398663
97.205442200
97.205453437
97.205479087
97.205586438
97.205607163
97.205655975
97.205660112
97.205708887
97.205760113
97.205852225
97.205876150
97.205947525
97.206014225
97.206027175
97.206096562
97.206100263
97.206133325
97.206133675
97.206134213
97.206195325
97.206229138
97.206383600
97.206438513
97.206449775
97.206483562
97.206549225
97.206555650
97.206560475
97.206562575
97.206607350
97.206631200
97.206687363
97.206776375
97.206777900
97.206797388
97.206799038
97.206840113
97.206855175
97.206855863
97.206872562
97.206898188
97.206915888
97.206916463
97.206940425
97.206941012
97.206945562
97.206961400
97.206966237
97.206985350
97.206988037
97.206994625
97.207014025
97.207017812
97.207025525
97.207033987
97.207042387
97.207046463
97.207087337
97.207149950
97.207246125
97.207253987
97.207254625
97.207273363
97.207304487
97.207315112
97.207355838
97.207361975
97.207373062
97.207408688
97.207456037
97.207490325
97.207504688
97.207531775
97.207539125
97.207542562
97.207565075
97.207642437
97.207658588
97.207664687
97.207701400
97.207724350
97.207754275
97.207766838
97.207814688
97.207834325
97.207858212
97.207871500
97.207872600
97.207882938
97.207895463
97.207895600
97.208055387
97.208070700
97.208089500
97.208214100
97.208214488
97.208281300
97.208330163
97.208374862
97.208388137
97.208424575
97.208514225
97.208690750
97.208711388
97.208723237
97.208725387
97.208739750
97.208944262
97.208950587
97.208961000
97.208983650
97.208985587
97.209003688
97.209015975
97.209047100
97.209116713
97.209133612
97.209143938
97.209210688
97.209216412
97.209336487
97.209383587
97.209508625
97.209563363
97.209604962
97.209790975
97.209817725
97.209936275
97.209979700
97.210043025
97.210097762
97.210151375
97.210178462
97.210215838
97.210296000
97.210402875
97.210423263
97.210512825
97.210521912
97.210522188
97.210613425
97.210637325
97.210648425
97.210701363
97.210709725
97.210712125
97.210762425
97.210763212
97.210831813
97.210836000
97.210852312
97.210868450
97.210868600
97.210869050
97.210875288
97.210959363
97.210962100
97.210965062
97.211023850
97.211035463
97.211066475
97.211071075
97.211118512
97.211311600
97.211335038
97.211346400
97.211425975
97.211473563
97.211537850
97.211636063
97.211746725
97.211754488
97.211766175
97.211779525
97.211787438
97.211830575
97.211858750
97.211864862
97.211891562
97.211914175
97.211968650
97.211977237
97.211987063
97.212002962
97.212010625
97.212046512
97.212065862
97.212144412
97.212147187
97.212179125
97.212209738
97.212298012
97.212326062
97.212336450
97.212373325
97.212448725
97.212491275
97.212566963
97.212567213
97.212578925
97.212581100
97.212592075
97.212599725
97.212622787
97.212626163
97.212659925
97.212676650
97.212683662
97.212683775
97.212704625
97.212706787
97.212708550
97.212748038
97.212756700
97.212778000
97.212783712
97.212798325
97.212804750
97.212808075
97.212815963
97.212816437
97.212824488
97.212825563
97.212828150
97.212887950
97.212899850
97.212936125
97.212950650
97.212962825
97.212992850
97.212997700
97.213028025
97.213030962
97.213033087
97.213086062
97.213089825
97.213123100
97.213127988
97.213141937
97.213145063
97.213175263
97.213187138
97.213188975
97.213198237
97.213200975
97.213201575
97.213233050
97.213257813
97.213314013
97.213334725
97.213349838
97.213408300
97.213413775
97.213428237
97.213455263
97.213456525
97.213478100
97.213513937
97.213520238
97.213558100
97.213561450
97.214043937
97.214044025
97.214062550
97.214064188
97.214072837
97.214074100
97.214100400
97.214166125
97.214223000
97.214248638
97.214281650
97.214404900
97.214413400
97.214451638
97.214490600
97.214535200
97.214589975
97.214607712
97.214635038
97.214653400
97.214712362
97.214819850
97.214826613
97.214826700
97.214846150
97.214905813
97.214935462
97.214947263
97.215049562
97.215105225
97.215137650
97.215170887
97.215222837
97.215224838
97.215239500
97.215256925
97.215294813
97.215322613
97.215405213
97.215426675
97.215427625
97.215428887
97.215431212
97.215442537
97.215574687
97.215644375
97.215678800
97.215703800
97.215724400
97.215732125
97.215734200
97.215749975
97.215753162
97.215762475
97.215820013
97.215872300
97.216000950
97.216003550
97.216053950
97.216111688
97.216113925
97.216114000
97.216119513
97.216194475
97.216195363
97.216357587
97.216414425
97.216417237
97.216429838
97.216442762
97.216467588
97.216468075
97.216528763
97.216529338
97.216535388
97.216542338
97.216559550
97.216565725
97.216650538
97.216651900
97.216658138
97.216662537
97.216681575
97.216731688
97.216740663
97.216747075
97.216748188
97.216769025
97.216851163
97.216865462
97.216888662
97.216935037
97.216977975
97.217054213
97.217136800
97.217141513
97.217167475
97.217176275
97.217183825
97.217200713
97.217284612
97.217287925
97.217308113
97.217321063
97.217335650
97.217378837
97.217404212
97.217458987
97.217492950
97.217566975
97.217567163
97.217574050
97.217603013
97.217603725
97.217659037
97.217709425
97.217715238
97.217730000
97.217845075
97.217869425
97.217921338
97.217961587
97.217981400
97.218035475
97.218058188
97.218106300
97.218163038
97.218200612
97.218201575
97.218202812
97.218204813
97.218222200
97.218261500
97.218272550
97.218302787
97.218385975
97.218388713
97.218398000
97.218450913
97.218454037
97.218498700
97.218539475
97.218549550
97.218562637
97.218577450
97.218598662
97.218599137
97.218602425
97.218697163
97.218713188
97.218745475
97.218772500
97.218781950
97.218835825
97.218848350
97.218857400
97.218865100
97.218870650
97.218942975
97.219032325
97.219079600
97.219122512
97.219244187
97.219253725
97.219328562
97.219353888
97.219361437
97.219392950
97.219396425
97.219480213
97.219507737
97.219609300
97.219719787
97.219778450
97.219867400
97.219884562
97.219902925
97.219946263
97.219992050
97.219998687
97.220084613
97.220095762
97.220208238
97.220218437
97.220244263
97.220245100
97.220371300
97.220395862
97.220422075
97.220423675
97.220484712
97.220498225
97.220519862
97.220519950
97.220560612
97.220601475
97.220601850
97.220614725
97.220637438
97.220649563
97.220667800
97.220670200
97.220672075
97.220690562
97.220744462
97.220752150
97.220752300
97.220764375
97.220766763
97.220819450
97.220842062
97.220848275
97.220873462
97.220938950
97.220947612
97.221034475
97.221301563
97.221331663
97.221388562
97.221421750
97.221465912
97.221478262
97.221520238
97.221571825
97.221697788
97.221792913
97.221820862
97.221966763
97.222016825
97.222021050
97.222023463
97.222044587
97.222073612
97.222079913
97.222083125
97.222091250
97.222099137
97.222196313
97.222219200
97.222281450
97.222331575
97.222375650
97.222376212
97.222378650
97.222401487
97.222435738
97.222465475
97.222498600
97.222561488
97.222568200
97.222640837
97.222668712
97.222734075
97.222765900
97.222790375
97.222826400
97.222859688
97.223035650
97.223078613
97.223166600
97.223191188
97.223200750
97.223250300
97.223359387
97.223359475
97.223359550
97.223540887
97.223541225
97.223563738
97.223624550
97.223655088
97.223694612
97.223720337
97.223772537
97.223778587
97.223814750
97.223841175
97.223902975
97.223940787
97.223942375
97.223944288
97.223992075
97.224049050
97.224049138
97.224108050
97.224124812
97.224223200
97.224297125
97.224324938
97.224326100
97.224360925
97.224395163
97.224435813
97.224495975
97.224568925
97.224584088
97.224614575
97.224620225
97.224665038
97.224665688
97.224681975
97.224796925
97.224802450
97.224813938
97.224861875
97.224866887
97.224878200
97.224882800
97.224929350
97.224982162
97.225009863
97.225054575
97.225100975
97.225102650
97.225102788
97.225120300
97.225124638
97.225147838
97.225194038
97.225238237
97.225238325
97.225398775
97.225419337
97.225568100
97.225579900
97.225592350
97.225661225
97.225745338
97.225761513
97.225889987
97.225901788
97.225917500
97.225961113
97.225986875
97.226034825
97.226057350
97.226062313
97.226068650
97.226073163
97.226112563
97.226161812
97.226163887
97.226179387
97.226190988
97.226334388
97.226391050
97.226408862
97.226441838
97.226446300
97.226478575
97.226480375
97.226481000
97.226496175
97.226531900
97.226596500
97.226599825
97.226658900
97.226660525
97.226663213
97.226690175
97.226710175
97.226747225
97.226750350
97.226778425
97.226778638
97.226788825
97.226798200
97.226849775
97.226851438
97.226860062
97.226864575
97.226877863
97.226889850
97.226899012
97.226929875
97.226951650
97.226956587
97.226968787
97.227004375
97.227015975
97.227087150
97.227135725
97.227157112
97.227313937
97.227315613
97.227347500
97.227352525
97.227389363
97.227416400
97.227476625
97.227512400
97.227526987
97.227530550
97.227542775
97.227548337
97.227571837
97.227578600
97.227621775
97.227625512
97.227632725
97.227732950
97.227736612
97.227747825
97.227765237
97.227767637
97.227804213
97.227817650
97.227843138
97.227872750
97.227873488
97.227877200
97.227931950
97.227932950
97.227939900
97.227940112
97.227945038
97.227946950
97.227947087
97.227952038
97.227952425
97.227978612
97.228020200
97.228045650
97.228103738
97.228157212
97.228222488
97.228224688
97.228228337
97.228246325
97.228259162
97.228271800
97.228278663
97.228305775
97.228305862
97.228314200
97.228321750
97.228377787
97.228400862
97.228406750
97.228406875
97.228427025
97.228432175
97.228476863
97.228483375
97.228500138
97.228510200
97.228518487
97.228523588
97.228540862
97.228570088
97.228581625
97.228593012
97.228594038
97.228595613
97.228596912
97.228618775
97.228624688
97.228642662
97.228699312
97.228784075
97.228796712
97.228799225
97.228845100
97.228868600
97.228876787
97.228903812
97.228922238
97.228930388
97.228947237
97.228961087
97.228990313
97.229022300
97.229027600
97.229044762
97.229056325
97.229096450
97.229102375
97.229103662
97.229127475
97.229137438
97.229163787
97.229166100
97.229175250
97.229180738
97.229184187
97.229200200
97.229209287
97.229212575
97.229220162
97.229257100
97.229259488
97.229332587
97.229344113
97.229348938
97.229356287
97.229358225
97.229364762
97.229385975
97.229406350
97.229435750
97.229437812
97.229438675
97.229518412
97.229547462
97.229555338
97.229561900
97.229577437
97.229592138
97.229614137
97.229641875
97.229663950
97.229733500
97.229746775
97.229756588
97.229756963
97.229767850
97.229768700
97.229774400
97.229777525
97.229778263
97.229779250
97.229796537
97.229799313
97.229819062
97.229821238
97.229909425
97.229914400
97.229918912
97.229925612
97.229930200
97.229941925
97.229957250
97.229961937
97.229977788
97.230009925
97.230012988
97.230013087
97.230017387
97.230022512
97.230027075
97.230030863
97.230040363
97.230061138
97.230088212
97.230097475
97.230114900
97.230120637
97.230125175
97.230126375
97.230143375
97.230163375
97.230186613
97.230198137
97.230198387
97.230216300
97.230223025
97.230226250
97.230233900
97.230237538
97.230247138
97.230252600
97.230259225
97.230266700
97.230267787
97.230277150
97.230291013
97.230302463
97.230311837
97.230313375
97.230352500
97.230353975
97.230357037
97.230378100
97.230385775
97.230386725
97.230404388
97.230406025
97.230411463
97.230419712
97.230423712
97.230441988
97.230471350
97.230496450
97.230503200
97.230504063
97.230510438
97.230525962
97.230582662
97.230599938
97.230652213
97.230654538
97.230675112
97.230710875
97.230725775
97.230730900
97.230732738
97.230735813
97.230735950
97.230748450
97.230752100
97.230763638
97.230765487
97.230773662
97.230778200
97.230821312
97.230821925
97.230839463
97.230845413
97.230854825
97.230871400
97.230877987
97.230919113
97.230927388
97.230944575
97.230966000
97.230978925
97.230979200
97.230981438
97.231006975
97.231015962
97.231036075
97.231040050
97.231049438
97.231085138
97.231092525
97.231118588
97.231124888
97.231150150
97.231155125
97.231187550
97.231216137
97.231231362
97.231236438
97.231237075
97.231240887
97.231249788
97.231269375
97.231281050
97.231325075
97.231327638
97.231334062
97.231334150
97.231337638
97.231354438
97.231401250
97.231405963
97.231410188
97.231417150
97.231417750
97.231421837
97.231432888
97.231449175
97.231449837
97.231462937
97.231465563
97.231480338
97.231511100
97.231511263
97.231511350
97.231516287
97.231525413
97.231562737
97.231582625
97.231584400
97.231594900
97.231597437
97.231608412
97.231609987
97.231611200
97.231632663
97.231641212
97.231641375
97.231646100
97.231650200
97.231651375
97.231652525
97.231653975
97.231675375
97.231699575
97.231728613
97.231778925
97.231783612
97.231783812
97.231790288
97.231792175
97.231794487
97.231822050
97.231826175
97.231837563
97.231844200
97.231852150
97.231857475
97.231869962
97.231871550
97.231918612
97.231921238
97.231949288
97.231961925
97.231991188
97.231994775
97.232014150
97.232018650
97.232019850
97.232059663
97.232063200
97.232076638
97.232085625
97.232102775
97.232121825
97.232126450
97.232131100
97.232138600
97.232171612
97.232181125
97.232185913
97.232193063
97.232204175
97.232209725
97.232213137
97.232234312
97.232248738
97.232255075
97.232286575
97.232297100
97.232300725
97.232308137
97.232330300
97.232336025
97.232339938
97.232373263
97.232376100
97.232406775
97.232407037
97.232408125
97.232440113
97.232451950
97.232453263
97.232471375
97.232473087
97.232479813
97.232509937
97.232511900
97.232524037
97.232528075
97.232561863
97.232590100
97.232623137
97.232623650
97.232645875
97.232658475
97.232663213
97.232675438
97.232689925
97.232705612
97.232716500
97.232723100
97.232733487
97.232738775
97.232744775
97.232749063
97.232749350
97.232749488
97.232786112
97.232800138
97.232804975
97.232824975
97.232858500
97.232877700
97.232877837
97.232900150
97.232900575
97.232981050
97.232987162
97.232987625
97.233011338
97.233024637
97.233038600
97.233052988
97.233076987
97.233111437
97.233112338
97.233123013
97.233134162
97.233147625
97.233164538
97.233168075
97.233184350
97.233186375
97.233275700
97.233279763
97.233281288
97.233317075
97.233388538
97.233417038
97.233495775
97.233520275
97.233562187
97.233568250
97.233570288
97.233575962
97.233584237
97.233630387
97.233633275
97.233663225
97.233694275
97.233739000
97.233739400
97.233749012
97.233803287
97.233839288
97.233846075
97.233850675
97.233852450
97.233860187
97.233886700
97.233894300
97.233907400
97.233930238
97.233944000
97.233964663
97.233990513
97.234012013
97.234015787
97.234019750
97.234031613
97.234035100
97.234054950
97.234063687
97.234064500
97.234115113
97.234119750
97.234121550
97.234123113
97.234124225
97.234128625
97.234152900
97.234180362
97.234182475
97.234193413
97.234194000
97.234233075
97.234252837
97.234256325
97.234261500
97.234267712
97.234270600
97.234274488
97.234278225
97.234278463
97.234292037
97.234299100
97.234322513
97.234327287
97.234357725
97.234369725
97.234381250
97.234399063
97.234401000
97.234422525
97.234426675
97.234426787
97.234429513
97.234528625
97.234530638
97.234551250
97.234551763
97.234566863
97.234576112
97.234579337
97.234583550
97.234592862
97.234615625
97.234615713
97.234630750
97.234631450
97.234639762
97.234679462
97.234682775
97.234696462
97.234710388
97.234710487
97.234712762
97.234714063
97.234722100
97.234730725
97.234736675
97.234736813
97.234741863
97.234792063
97.234817475
97.234844588
97.234854575
97.234855600
97.234860550
97.234897925
97.234947538
97.234953262
97.234953625
97.234984188
97.234999187
97.235000537
97.235002438
97.235005075
97.235053150
97.235063412
97.235079563
97.235082513
97.235110025
97.235110112
97.235131275
97.235145275
97.235160263
97.235209700
97.235214962
97.235282400
97.235309375
97.235348413
97.235362287
97.235368150
97.235373250
97.235377238
97.235382512
97.235382600
97.235387088
97.235404288
97.235405438
97.235410100
97.235425213
97.235426725
97.235453737
97.235469263
97.235481913
97.235485025
97.235516025
97.235521775
97.235538737
97.235550663
97.235551750
97.235573850
97.235575325
97.235610975
97.235622750
97.235639112
97.235642087
97.235675225
97.235679750
97.235701650
97.235702275
97.235713887
97.235714300
97.235727638
97.235732550
97.235741900
97.235796575
97.235818275
97.235827712
97.235844150
97.235846362
97.235854112
97.235859175
97.235861825
97.235873188
97.235902725
97.235904038
97.235946650
97.235948437
97.235949975
97.235965687
97.235972425
97.235983863
97.235988037
97.235995512
97.236134275
97.236149162
97.236149250
97.236171800
97.236197463
97.236204363
97.236276788
97.236332338
97.236356350
97.236362613
97.236366637
97.236394675
97.236407837
97.236433588
97.236487275
97.236489612
97.236536425
97.236559925
97.236575975
97.236578075
97.236661738
97.236681963
97.236683012
97.236687275
97.236724787
97.236791138
97.236795775
97.236799325
97.236805112
97.236809200
97.236830525
97.236861138
97.236889663
97.236966850
97.236981712
97.237004537
97.237009900
97.237010975
97.237015887
97.237016900
97.237038087
97.237041600
97.237044675
97.237058612
97.237062912
97.237085687
97.237094738
97.237123537
97.237128262
97.237130913
97.237186400
97.237203300
97.237214088
97.237214800
97.237251350
97.237301637
97.237355550
97.237356362
97.237370150
97.237370738
97.237393363
97.237415688
97.237418425
97.237446362
97.237450462
97.237474362
97.237522287
97.237548475
97.237571012
97.237589438
97.237589525
97.237614763
97.237658675
97.237660663
97.237664763
97.237698450
97.237756500
97.237762988
97.237779125
97.237800513
97.237824250
97.237825125
97.237857800
97.237899438
97.237925312
97.237975088
97.237998988
97.238011050
97.238023412
97.238033962
97.238051375
97.238051575
97.238052912
97.238063250
97.238065588
97.238079313
97.238095813
97.238107212
97.238122387
97.238138338
97.238145550
97.238168187
97.238196663
97.238200475
97.238215800
97.238232775
97.238235875
97.238257112
97.238263525
97.238282563
97.238285288
97.238301513
97.238311638
97.238317975
97.238327525
97.238348788
97.238430325
97.238432825
97.238436525
97.238527725
97.238608787
97.238643600
97.238647062
97.238658938
97.238669512
97.238680562
97.238686075
97.238712037
97.238729075
97.238731525
97.238731625
97.238731712
97.238772837
97.238803750
97.238822087
97.238830450
97.238854512
97.238855225
97.238870350
97.238902313
97.238902412
97.238902912
97.238920187
97.238927262
97.238927475
97.238929587
97.238948225
97.238963012
97.238970112
97.238971838
97.238973387
97.238974750
97.239012738
97.239044825
97.239050700
97.239065888
97.239076587
97.239076837
97.239078913
97.239093450
97.239099938
97.239114300
97.239138375
97.239148163
97.239158475
97.239169175
97.239171012
97.239190425
97.239192050
97.239197175
97.239210188
97.239212125
97.239227325
97.239250313
97.239250400
97.239276112
97.239281687
97.239285337
97.239285425
97.239288238
97.239290337
97.239298237
97.239300662
97.239311250
97.239311688
97.239328688
97.239332538
97.239369462
97.239373725
97.239377550
97.239391350
97.239395137
97.239401850
97.239405975
97.239407650
97.239443987
97.239451500
97.239463300
97.239468238
97.239468363
97.239473725
97.239481987
97.239486938
97.239565325
97.239571325
97.239573025
97.239577250
97.239581012
97.239586038
97.239613775
97.239615337
97.239628725
97.239631213
97.239649212
97.239662087
97.239674388
97.239690388
97.239849862
97.239852813
97.239855937
97.239860788
97.239877213
97.239877400
97.239883187
97.239888437
97.239896250
97.239910563
97.239915825
97.239916037
97.239922350
97.239942412
97.239945600
97.239946750
97.239958012
97.239960075
97.239977287
97.240004613
97.240006625
97.240029075
97.240033862
97.240036137
97.240041800
97.240050337
97.240060075
97.240060163
97.240066212
97.240071075
97.240076012
97.240079475
97.240079987
97.240083250
97.240084462
97.240084537
97.240094750
97.240105150
97.240106037
97.240115413
97.240118650
97.240122850
97.240149113
97.240150988
97.240177312
97.240180112
97.240180212
97.240193300
97.240198562
97.240223038
97.240223950
97.240224625
97.240233550
97.240235250
97.240237300
97.240239500
97.240239750
97.240240450
97.240241938
97.240242075
97.240248638
97.240250488
97.240258063
97.240271200
97.240279550
97.240297712
97.240299650
97.240301512
97.240307012
97.240356213
97.240361338
97.240430375
97.240435175
97.240500450
97.240501675
97.240505512
97.240518925
97.240548100
97.240555325
97.240577675
97.240580325
97.240587038
97.240609150
97.240632463
97.240647087
97.240664350
97.240684587
97.240691275
97.240699550
97.240710700
97.240729488
97.240732037
97.240750362
97.240783487
97.240796262
97.240800588
97.240800838
97.240806100
97.240807312
97.240809387
97.240810487
97.240811725
97.240814062
97.240815625
97.240826800
97.240828612
97.240852575
97.240865675
97.240876613
97.240890287
97.240892113
97.240912500
97.240914050
97.240922938
97.240961962
97.240996850
97.241023150
97.241025450
97.241069862
97.241084500
97.241098150
97.241104963
97.241114888
97.241118275
97.241127425
97.241188937
97.241197325
97.241217562
97.241232800
97.241269800
97.241305813
97.241342700
97.241343837
97.241387988
97.241410250
97.241424838
97.241429175
97.241454550
97.241454637
97.241467750
97.241484038
97.241523950
97.241524850
97.241526662
97.241529950
97.241549425
97.241549812
97.241557500
97.241581313
97.241582525
97.241607900
97.241608113
97.241609425
97.241623988
97.241629300
97.241670925
97.241704662
97.241705438
97.241747112
97.241772125
97.241776450
97.241795075
97.241841063
97.241842038
97.241851263
97.241854762
97.241860375
97.241878725
97.241889438
97.241896212
97.241908963
97.241913612
97.241927187
97.241934012
97.241972663
97.241980262
97.242016788
97.242029512
97.242034025
97.242048325
97.242065287
97.242076400
97.242120900
97.242129350
97.242133212
97.242133300
97.242186725
97.242200363
97.242296813
97.242327975
97.242376937
97.242377112
97.242389988
97.242396912
97.242424900
97.242437713
97.242462363
97.242478388
97.242491187
97.242543050
97.242580387
97.242594675
97.242595850
97.242605075
97.242616063
97.242620000
97.242637813
97.242649050
97.242652350
97.242663750
97.242700537
97.242723525
97.242739012
97.242755312
97.242755387
97.242791875
97.242792112
97.242793913
97.242813175
97.242837838
97.242855800
97.242920738
97.242929163
97.242932212
97.242944550
97.242968450
97.242998200
97.243020087
97.243026712
97.243055500
97.243065275
97.243071688
97.243100500
97.243110000
97.243111162
97.243116113
97.243160525
97.243177700
97.243212137
97.243245650
97.243248650
97.243252075
97.243255350
97.243311775
97.243370337
97.243394675
97.243417750
97.243463637
97.243503275
97.243524537
97.243545938
97.243583637
97.243586575
97.243593100
97.243627550
97.243653775
97.243657162
97.243661837
97.243661988
97.243713350
97.243744400
97.243751150
97.243752637
97.243755375
97.243767687
97.243799450
97.243821962
97.243880375
97.243888500
97.243902237
97.243916075
97.243925175
97.243928375
97.243930062
97.243930437
97.243932650
97.243934838
97.243946075
97.244067137
97.244070825
97.244072075
97.244079125
97.244095913
97.244107637
97.244109125
97.244136550
97.244146788
97.244158387
97.244163462
97.244171013
97.244183687
97.244189562
97.244214625
97.244217975
97.244222525
97.244253600
97.244261000
97.244287163
97.244318550
97.244320462
97.244325837
97.244334188
97.244349413
97.244357513
97.244364050
97.244365000
97.244365800
97.244378087
97.244383962
97.244395325
97.244399887
97.244402437
97.244430550
97.244442375
97.244448875
97.244462875
97.244469287
97.244475975
97.244484950
97.244504263
97.244513350
97.244523800
97.244524813
97.244525412
97.244541550
97.244554812
97.244558712
97.244579738
97.244589988
97.244593638
97.244596863
97.244600150
97.244614350
97.244624375
97.244635738
97.244635950
97.244642813
97.244647637
97.244651288
97.244651475
97.244651863
97.244669375
97.244671250
97.244675525
97.244676212
97.244682513
97.244687912
97.244693675
97.244704125
97.244707650
97.244718375
97.244719975
97.244721587
97.244741163
97.244750912
97.244754262
97.244793100
97.244793363
97.244793450
97.244825375
97.244831038
97.244838312
97.244879238
97.244880787
97.244883425
97.244912512
97.244937600
97.244994300
97.245000213
97.245003287
97.245006775
97.245021525
97.245022050
97.245023100
97.245025363
97.245038075
97.245043400
97.245047012
97.245053450
97.245066287
97.245069462
97.245073400
97.245075837
97.245076513
97.245076975
97.245078400
97.245096425
97.245100312
97.245102213
97.245102300
97.245107750
97.245111338
97.245112650
97.245116375
97.245116563
97.245132325
97.245132613
97.245134400
97.245138787
97.245140288
97.245142225
97.245142750
97.245195813
97.245201425
97.245205375
97.245262487
97.245262575
97.245265937
97.245272775
97.245274612
97.245287500
97.245287937
97.245291950
97.245297775
97.245314675
97.245326375
97.245329962
97.245349775
97.245362238
97.245372375
97.245386675
97.245386838
97.245393800
97.245394387
97.245397400
97.245398225
97.245401988
97.245409675
97.245413250
97.245421338
97.245425862
97.245431513
97.245435762
97.245438675
97.245439575
97.245445812
97.245452962
97.245467863
97.245471275
97.245486337
97.245494700
97.245505075
97.245505200
97.245507213
97.245518950
97.245521438
97.245540913
97.245548200
97.245550200
97.245551750
97.245554750
97.245562575
97.245577313
97.245580288
97.245582125
97.245587075
97.245587325
97.245592887
97.245599150
97.245599425
97.245618625
97.245619312
97.245621475
97.245639037
97.245640875
97.245656513
97.245673150
97.245674662
97.245679888
97.245681262
97.245689863
97.245690188
97.245692237
97.245693975
97.245699137
97.245703800
97.245727687
97.245727887
97.245761250
97.245762412
97.245765612
97.245769050
97.245776437
97.245779387
97.245784188
97.245796563
97.245802400
97.245802862
97.245805300
97.245805387
97.245812175
97.245815213
97.245815362
97.245821088
97.245825150
97.245872200
97.245883037
97.245883237
97.245895163
97.245918512
97.245922138
97.245923025
97.245931825
97.245934413
97.245938112
97.245950763
97.245950850
97.245958462
97.245959550
97.245979500
97.245990725
97.245998512
97.246044150
97.246056775
97.246072725
97.246083625
97.246094325
97.246122212
97.246156150
97.246159500
97.246168712
97.246176825
97.246179925
97.246187663
97.246188913
97.246189425
97.246206175
97.246212025
97.246221713
97.246224662
97.246264813
97.246270638
97.246276463
97.246277062
97.246279025
97.246288437
97.246299050
97.246300025
97.246304100
97.246346363
97.246357700
97.246358313
97.246375400
97.246382925
97.246412150
97.246419800
97.246420738
97.246422075
97.246433950
97.246454087
97.246488375
97.246492038
97.246493075
97.246518600
97.246531850
97.246541112
97.246542650
97.246552950
97.246554600
97.246571450
97.246571538
97.246587713
97.246587975
97.246605113
97.246618300
97.246635613
97.246638950
97.246650812
97.246663225
97.246674688
97.246678312
97.246681412
97.246685500
97.246695187
97.246695725
97.246701150
97.246705312
97.246747000
97.246753675
97.246790800
97.246805487
97.246808462
97.246824887
97.246843662
97.246888962
97.246898637
97.246901513
97.246908525
97.246918600
97.246922012
97.246946675
97.246967025
97.246967100
97.246972375
97.246980800
97.246985425
97.246994962
97.246997338
97.246999038
97.247000212
97.247002075
97.247005300
97.247005900
97.247010325
97.247013563
97.247025088
97.247025862
97.247026200
97.247027887
97.247041450
97.247042675
97.247067938
97.247068512
97.247074238
97.247103450
97.247105400
97.247105538
97.247105812
97.247112750
97.247114850
97.247129925
97.247130150
97.247157238
97.247182875
97.247188763
97.247197850
97.247222725
97.247224187
97.247225313
97.247256312
97.247261425
97.247262237
97.247265787
97.247274875
97.247275687
97.247287863
97.247305650
97.247308600
97.247333900
97.247352100
97.247355300
97.247379638
97.247384775
97.247394762
97.247402088
97.247402625
97.247403925
97.247410625
97.247428675
97.247429850
97.247442062
97.247443600
97.247445787
97.247446287
97.247464463
97.247483175
97.247488538
97.247493463
97.247494300
97.247494812
97.247505812
97.247506663
97.247520612
97.247541375
97.247542275
97.247546300
97.247552637
97.247557813
97.247570212
97.247570550
97.247582650
97.247588775
97.247592063
97.247601825
97.247603012
97.247605050
97.247614650
97.247616737
97.247624250
97.247724338
97.247730963
97.247732225
97.247743350
97.247747825
97.247751850
97.247800650
97.247825838
97.247836625
97.247861912
97.247863100
97.247906988
97.247910175
97.247916137
97.247967663
97.247974813
97.247980587
97.247982050
97.247989088
97.248004112
97.248010562
97.248012637
97.248042912
97.248054825
97.248056788
97.248082725
97.248099500
97.248110862
97.248110950
97.248138962
97.248143375
97.248149975
97.248157150
97.248157650
97.248158663
97.248160462
97.248172225
97.248179200
97.248192525
97.248194925
97.248195375
97.248201037
97.248231025
97.248244950
97.248251162
97.248259975
97.248265375
97.248268850
97.248306863
97.248312087
97.248314225
97.248315338
97.248322500
97.248323113
97.248323200
97.248323525
97.248327163
97.248328250
97.248333325
97.248369212
97.248370537
97.248374925
97.248375700
97.248394838
97.248398025
97.248398888
97.248400463
97.248407175
97.248412062
97.248413175
97.248431188
97.248439375
97.248442900
97.248472388
97.248480788
97.248509175
97.248514025
97.248515662
97.248519000
97.248531063
97.248535413
97.248543087
97.248543188
97.248549688
97.248579888
97.248582387
97.248589275
97.248597363
97.248635063
97.248643400
97.248648775
97.248666837
97.248668425
97.248726562
97.248727175
97.248727300
97.248735987
97.248750262
97.248762662
97.248763438
97.248768412
97.248775800
97.248777275
97.248781463
97.248796113
97.248803375
97.248811950
97.248826150
97.248826287
97.248869700
97.248890937
97.248897475
97.248913587
97.248921125
97.248939437
97.248988775
97.249024575
97.249036500
97.249050025
97.249083188
97.249104762
97.249129050
97.249139313
97.249164612
97.249185888
97.249193187
97.249197638
97.249205400
97.249227600
97.249248000
97.249252675
97.249258763
97.249261613
97.249294762
97.249345437
97.249377912
97.249381725
97.249401275
97.249410837
97.249425062
97.249453700
97.249459100
97.249470675
97.249470788
97.249487488
97.249488250
97.249488412
97.249551938
97.249552562
97.249574362
97.249587388
97.249606538
97.249638262
97.249659525
97.249676588
97.249680400
97.249705887
97.249707288
97.249707925
97.249746212
97.249793550
97.249796450
97.249807312
97.249810612
97.249817388
97.249843337
97.249843650
97.249844500
97.249861112
97.249879775
97.249890063
97.249927212
97.249955413
97.249955500
97.249961150
97.249978125
97.250025088
97.250026050
97.250031450
97.250036125
97.250045688
97.250046650
97.250047925
97.250078938
97.250080363
97.250122000
97.250135625
97.250170212
97.250176138
97.250182000
97.250191925
97.250204113
97.250239600
97.250264800
97.250269363
97.250270512
97.250316987
97.250320125
97.250338825
97.250371437
97.250385812
97.250440775
97.250452375
97.250471338
97.250502337
97.250505137
97.250505375
97.250524900
97.250540538
97.250546387
97.250570875
97.250594450
97.250595925
97.250597163
97.250607562
97.250638588
97.250654587
97.250654737
97.250654900
97.250703875
97.250714187
97.250738813
97.250777200
97.250804863
97.250842550
97.250845787
97.250857050
97.250924563
97.251032212
97.251048725
97.251050000
97.251061987
97.251126000
97.251135750
97.251152262
97.251154200
97.251165188
97.251177287
97.251181650
97.251196537
97.251208862
97.251214213
97.251214425
97.251225812
97.251227675
97.251250337
97.251252575
97.251339538
97.251340837
97.251358862
97.251368288
97.251432562
97.251433913
97.251434338
97.251434700
97.251457887
97.251466525
97.251468887
97.251470450
97.251473725
97.251480150
97.251485725
97.251496887
97.251500088
97.251513738
97.251531600
97.251531688
97.251531775
97.251535275
97.251544763
97.251546387
97.251569125
97.251579250
97.251582488
97.251584787
97.251597738
97.251603937
97.251626200
97.251692987
97.251694663
97.251706488
97.251709300
97.251722613
97.251726788
97.251744863
97.251744938
97.251745025
97.251774962
97.251777588
97.251810275
97.251828300
97.251832450
97.251840000
97.251840087
97.251842212
97.251850075
97.251858738
97.251875063
97.251875188
97.251881912
97.251885575
97.251888487
97.251915212
97.251916700
97.251918450
97.251921550
97.251922612
97.251924363
97.251941750
97.251951088
97.251954987
97.251955075
97.251956213
97.251960250
97.251970563
97.251974338
97.251974463
97.251981975
97.251990062
97.251991362
97.251993412
97.251995713
97.251997887
97.251998325
97.251998550
97.251999050
97.252001638
97.252003712
97.252005438
97.252013338
97.252016850
97.252023250
97.252028537
97.252032300
97.252055438
97.252072450
97.252073313
97.252073513
97.252080950
97.252083825
97.252105925
97.252107025
97.252127025
97.252142538
97.252142900
97.252143575
97.252145638
97.252160825
97.252163700
97.252196337
97.252217825
97.252237075
97.252237237
97.252249025
97.252255937
97.252256538
97.252260325
97.252269488
97.252279500
97.252302850
97.252306713
97.252313788
97.252324700
97.252326537
97.252338063
97.252351775
97.252377662
97.252378138
97.252386413
97.252392663
97.252405675
97.252424100
97.252433712
97.252440750
97.252454538
97.252456675
97.252472925
97.252480200
97.252491050
97.252511025
97.252527262
97.252531187
97.252533025
97.252533150
97.252533925
97.252553400
97.252575750
97.252591075
97.252591200
97.252605363
97.252607363
97.252627613
97.252631537
97.252632600
97.252636775
97.252671475
97.252718675
97.252719962
97.252730962
97.252739150
97.252739450
97.252753763
97.252764688
97.252765325
97.252788362
97.252845400
97.252863213
97.252863863
97.252868100
97.252870488
97.252880538
97.252883525
97.252897762
97.252898437
97.252916688
97.252929875
97.252965437
97.252983700
97.253000038
97.253030100
97.253047838
97.253055163
97.253063400
97.253068563
97.253070862
97.253072863
97.253074750
97.253076725
97.253078887
97.253086000
97.253093150
97.253094163
97.253094788
97.253097125
97.253104888
97.253109100
97.253110463
97.253117700
97.253120000
97.253120950
97.253123387
97.253124038
97.253147825
97.253148125
97.253157700
97.253158500
97.253159712
97.253160425
97.253160875
97.253174563
97.253174650
97.253183675
97.253183800
97.253195475
97.253212937
97.253221675
97.253223775
97.253225650
97.253236387
97.253236887
97.253245125
97.253247175
97.253266438
97.253276450
97.253278900
97.253286163
97.253288287
97.253293163
97.253297338
97.253297425
97.253310137
97.253313612
97.253318588
97.253319538
97.253329662
97.253344563
97.253345763
97.253354762
97.253370775
97.253372800
97.253387738
97.253388863
97.253390725
97.253404988
97.253427725
97.253442225
97.253442850
97.253442987
97.253443075
97.253443312
97.253493100
97.253517337
97.253519150
97.253531475
97.253545637
97.253548813
97.253549013
97.253556700
97.253576225
97.253576725
97.253585462
97.253588888
97.253594650
97.253599037
97.253607488
97.253620850
97.253621087
97.253621212
97.253624637
97.253686225
97.253700075
97.253705550
97.253731500
97.253735100
97.253738738
97.253739850
97.253741250
97.253743413
97.253752000
97.253755175
97.253755262
97.253763975
97.253772600
97.253779487
97.253786812
97.253790200
97.253791888
97.253796775
97.253798488
97.253799187
97.253807162
97.253810212
97.253811500
97.253818963
97.253822813
97.253823462
97.253823650
97.253824763
97.253828212
97.253831437
97.253844038
97.253849875
97.253870162
97.253872788
97.253873313
97.253874575
97.253875088
97.253881463
97.253885425
97.253887612
97.253890387
97.253899475
97.253902662
97.253907325
97.253910700
97.253911113
97.253912762
97.253912988
97.253913150
97.253919725
97.253924438
97.253928437
97.253929900
97.253931225
97.253934500
97.253938038
97.253940050
97.253952313
97.253960325
97.253962125
97.253962663
97.253964675
97.253974750
97.253978850
97.253982350
97.253983963
97.253986100
97.254003350
97.254026575
97.254037963
97.254059313
97.254063938
97.254064075
97.254064875
97.254069137
97.254079137
97.254079250
97.254086500
97.254086675
97.254111525
97.254123538
97.254144800
97.254149975
97.254158700
97.254167688
97.254185000
97.254209975
97.254212250
97.254223838
97.254232413
97.254261387
97.254266425
97.254267325
97.254284575
97.254300262
97.254311637
97.254314338
97.254315575
97.254339938
97.254341200
97.254347525
97.254352100
97.254354963
97.254371612
97.254375462
97.254384688
97.254385600
97.254385725
97.254397825
97.254410037
97.254411950
97.254419287
97.254419425
97.254419813
97.254426875
97.254437487
97.254438287
97.254455200
97.254457250
97.254460662
97.254465712
97.254470837
97.254495300
97.254495788
97.254496300
97.254529612
97.254529687
97.254531050
97.254531137
97.254533950
97.254536525
97.254538188
97.254545562
97.254569463
97.254594675
97.254605400
97.254606487
97.254610262
97.254614838
97.254617450
97.254635650
97.254639462
97.254650325
97.254651563
97.254653225
97.254656612
97.254658763
97.254669325
97.254678587
97.254689087
97.254689775
97.254689888
97.254692850
97.254703525
97.254704675
97.254712037
97.254714350
97.254714875
97.254721900
97.254726125
97.254727325
97.254729875
97.254732163
97.254743637
97.254753188
97.254753650
97.254761100
97.254764900
97.254771825
97.254772175
97.254773725
97.254775138
97.254776187
97.254779600
97.254786800
97.254788025
97.254795337
97.254797150
97.254797388
97.254823125
97.254823212
97.254824275
97.254824775
97.254828187
97.254830500
97.254855288
97.254855725
97.254856875
97.254867375
97.254871588
97.254871675
97.254874413
97.254878850
97.254886012
97.254896562
97.254905200
97.254905638
97.254914400
97.254915100
97.254918588
97.254925200
97.254926575
97.254928913
97.254940663
97.254940750
97.254944300
97.254948550
97.254949188
97.254949462
97.254956513
97.254957812
97.254971363
97.254971800
97.254976012
97.254978650
97.254979050
97.254985925
97.254986600
97.254988287
97.254988563
97.254992725
97.254996400
97.255000862
97.255005900
97.255008275
97.255010700
97.255011188
97.255012088
97.255026462
97.255034438
97.255036187
97.255041187
97.255043625
97.255044600
97.255044688
97.255046275
97.255053725
97.255061075
97.255063225
97.255073150
97.255091138
97.255106412
97.255107225
97.255122525
97.255129087
97.255147725
97.255256825
97.255261525
97.255262712
97.255263350
97.255264000
97.255278988
97.255294887
97.255295550
97.255297175
97.255297825
97.255353113
97.255384713
97.255388275
97.255390413
97.255395913
97.255407525
97.255407663
97.255419588
97.255430887
97.255432738
97.255434763
97.255434925
97.255435812
97.255437863
97.255446013
97.255454625
97.255460725
97.255462300
97.255470687
97.255475687
97.255486863
97.255489587
97.255491037
97.255491225
97.255497013
97.255497663
97.255499575
97.255503100
97.255503538
97.255504938
97.255509088
97.255510813
97.255511988
97.255523337
97.255537437
97.255537625
97.255539975
97.255553425
97.255558425
97.255562188
97.255562825
97.255565738
97.255571900
97.255576250
97.255577363
97.255578488
97.255579325
97.255584400
97.255594700
97.255599312
97.255601662
97.255613712
97.255623837
97.255626037
97.255633012
97.255642675
97.255651938
97.255654525
97.255655725
97.255656363
97.255656637
97.255656925
97.255659700
97.255663700
97.255669575
97.255675675
97.255679938
97.255693138
97.255704350
97.255707950
97.255718775
97.255719613
97.255721713
97.255726287
97.255726412
97.255728975
97.255729950
97.255732125
97.255736988
97.255744437
97.255748450
97.255750937
97.255751512
97.255753738
97.255755263
97.255766925
97.255770988
97.255773725
97.255822688
97.255828525
97.255833037
97.255835950
97.255837087
97.255838225
97.255843875
97.255844900
97.255845650
97.255848712
97.255863950
97.255867388
97.255883763
97.255883938
97.255887600
97.255895888
97.255900113
97.255908838
97.255912087
97.255918687
97.255919825
97.255920250
97.255920788
97.255921575
97.255921725
97.255932113
97.255937450
97.255938875
97.255942025
97.255943925
97.255949650
97.255950375
97.255950550
97.255950725
97.255952513
97.255963200
97.255984850
97.255990675
97.255998862
97.256004700
97.256007313
97.256007813
97.256019388
97.256036000
97.256036850
97.256036937
97.256044050
97.256059662
97.256059750
97.256063737
97.256063837
97.256067113
97.256067938
97.256080063
97.256086737
97.256093588
97.256096962
97.256160088
97.256176900
97.256177112
97.256191488
97.256191575
97.256193237
97.256194975
97.256209462
97.256210938
97.256220313
97.256225538
97.256235838
97.256242200
97.256248650
97.256250525
97.256261825
97.256269913
97.256275900
97.256285588
97.256293750
97.256294037
97.256304000
97.256304413
97.256304725
97.256309475
97.256317612
97.256324862
97.256325050
97.256330762
97.256331562
97.256335375
97.256342800
97.256350625
97.256376613
97.256382175
97.256382613
97.256384638
97.256385338
97.256385713
97.256386250
97.256387325
97.256392400
97.256395862
97.256401188
97.256408037
97.256410325
97.256414850
97.256415588
97.256425037
97.256425138
97.256425237
97.256428512
97.256433200
97.256440300
97.256440625
97.256443788
97.256462688
97.256462775
97.256472250
97.256474662
97.256481862
97.256482937
97.256485438
97.256497600
97.256499687
97.256511950
97.256513875
97.256520700
97.256522050
97.256532275
97.256532913
97.256536537
97.256542188
97.256543575
97.256545475
97.256547200
97.256553537
97.256561275
97.256571687
97.256573050
97.256574438
97.256574750
97.256578362
97.256578512
97.256584525
97.256586450
97.256588825
97.256590675
97.256601387
97.256602238
97.256603825
97.256605275
97.256606413
97.256606538
97.256649412
97.256660425
97.256701213
97.256718788
97.256720175
97.256727337
97.256727425
97.256727688
97.256731562
97.256736962
97.256737925
97.256743175
97.256743262
97.256745500
97.256747338
97.256750412
97.256758562
97.256770788
97.256772763
97.256776413
97.256787000
97.256798288
97.256799538
97.256808763
97.256810300
97.256810863
97.256813075
97.256816313
97.256818225
97.256819700
97.256819800
97.256821512
97.256823900
97.256824687
97.256827325
97.256829987
97.256832275
97.256835862
97.256843512
97.256845100
97.256846587
97.256859900
97.256886713
97.256887437
97.256887887
97.256907537
97.256911150
97.256913087
97.256918725
97.256922588
97.256931937
97.256948313
97.256948487
97.256950937
97.256951438
97.256951575
97.256955150
97.256955312
97.256961350
97.256962038
97.256964775
97.256965175
97.256966362
97.256967113
97.256970300
97.256973913
97.256977913
97.256982963
97.256983038
97.256984463
97.256994600
97.256995988
97.257005375
97.257013050
97.257014350
97.257017937
97.257019563
97.257019950
97.257031888
97.257038138
97.257038725
97.257048787
97.257055812
97.257062375
97.257063562
97.257064075
97.257108262
97.257108750
97.257112075
97.257120800
97.257121162
97.257122563
97.257123088
97.257126375
97.257127000
97.257129088
97.257129900
97.257130738
97.257138613
97.257141838
97.257150400
97.257150912
97.257152362
97.257152588
97.257163163
97.257166313
97.257191663
97.257200175
97.257201425
97.257220950
97.257233500
97.257235838
97.257238025
97.257238450
97.257244288
97.257257063
97.257261012
97.257261137
97.257273888
97.257275937
97.257284750
97.257284837
97.257289875
97.257290363
97.257290700
97.257299288
97.257311887
97.257318262
97.257344950
97.257366350
97.257370687
97.257411937
97.257414700
97.257421350
97.257429337
97.257432900
97.257433425
97.257434375
97.257438662
97.257450263
97.257451500
97.257451800
97.257452712
97.257454150
97.257458850
97.257474437
97.257477013
97.257481837
97.257481938
97.257483388
97.257484425
97.257485687
97.257487337
97.257499475
97.257503300
97.257511013
97.257513825
97.257513962
97.257514100
97.257521800
97.257526438
97.257526725
97.257527938
97.257543225
97.257545200
97.257546562
97.257548613
97.257554050
97.257555162
97.257555250
97.257561425
97.257564238
97.257565662
97.257576000
97.257579825
97.257588113
97.257588200
97.257601987
97.257616438
97.257616650
97.257623362
97.257625437
97.257659437
97.257662587
97.257667113
97.257673850
97.257685862
97.257699413
97.257708937
97.257710913
97.257713263
97.257729188
97.257737150
97.257738538
97.257739837
97.257742937
97.257743050
97.257755550
97.257765350
97.257766275
97.257768262
97.257768837
97.257768950
97.257769275
97.257774313
97.257777512
97.257778000
97.257778887
97.257782625
97.257787025
97.257792588
97.257792775
97.257796950
97.257797625
97.257798525
97.257798937
97.257801962
97.257806637
97.257810288
97.257810388
97.257811288
97.257811850
97.257814725
97.257836513
97.257837963
97.257846087
97.257847912
97.257856863
97.257857775
97.257894737
97.257895562
97.257901538
97.257906263
97.257915037
97.257927350
97.257929150
97.257930837
97.257950388
97.257958137
97.257961263
97.257962125
97.257963288
97.257976888
97.257979150
97.257986975
97.258004250
97.258004387
97.258004650
97.258013775
97.258015512
97.258016063
97.258022037
97.258026413
97.258035350
97.258038850
97.258041062
97.258041200
97.258041800
97.258053137
97.258056563
97.258064525
97.258085325
97.258098050
97.258099125
97.258099375
97.258099462
97.258100025
97.258102763
97.258102850
97.258106987
97.258109237
97.258112612
97.258132788
97.258135700
97.258138887
97.258150900
97.258153850
97.258154088
97.258163400
97.258167337
97.258172837
97.258188575
97.258195625
97.258207438
97.258208313
97.258208638
97.258210687
97.258216312
97.258220763
97.258235000
97.258235512
97.258235600
97.258250062
97.258253975
97.258274163
97.258281850
97.258283088
97.258288888
97.258290050
97.258293000
97.258295237
97.258312150
97.258341925
97.258346088
97.258360075
97.258375813
97.258381363
97.258394750
97.258394850
97.258411875
97.258413100
97.258423812
97.258429437
97.258430213
97.258431450
97.258432575
97.258432662
97.258442825
97.258442962
97.258461638
97.258461962
97.258467487
97.258468300
97.258469425
97.258469788
97.258470187
97.258471613
97.258488938
97.258490162
97.258490263
97.258505387
97.258521113
97.258529050
97.258544113
97.258569375
97.258570650
97.258581362
97.258582250
97.258582487
97.258582788
97.258593213
97.258593487
97.258601038
97.258601125
97.258605137
97.258610300
97.258610450
97.258613350
97.258613612
97.258641700
97.258651375
97.258657850
97.258700100
97.258707187
97.258707300
97.258708300
97.258718488
97.258720325
97.258753763
97.258754787
97.258755350
97.258767638
97.258780813
97.258782650
97.258784762
97.258797850
97.258801775
97.258802450
97.258812037
97.258836637
97.258836913
97.258840125
97.258841762
97.258842825
97.258849625
97.258856812
97.258856900
97.258866775
97.258872737
97.258879687
97.258880325
97.258882537
97.258887925
97.258898288
97.258901650
97.258904525
97.258911188
97.258927375
97.258929713
97.258930050
97.258930950
97.258934337
97.258936025
97.258936225
97.258938350
97.258940362
97.258940925
97.258947025
97.258947138
97.258952800
97.258952900
97.258960312
97.258962175
97.258962987
97.258963850
97.258964663
97.258966050
97.258966762
97.258970387
97.258978988
97.258982062
97.258985188
97.258985625
97.258987038
97.258990763
97.258997750
97.259002350
97.259016413
97.259018325
97.259020588
97.259021250
97.259022850
97.259026788
97.259027250
97.259027875
97.259033400
97.259034500
97.259037663
97.259038550
97.259049937
97.259051863
97.259058888
97.259073825
97.259074225
97.259099800
97.259100988
97.259101337
97.259101650
97.259123613
97.259125750
97.259128625
97.259129712
97.259132325
97.259134437
97.259142462
97.259143025
97.259145100
97.259153862
97.259157663
97.259164738
97.259170825
97.259170938
97.259175412
97.259182850
97.259182938
97.259192313
97.259192400
97.259205325
97.259207625
97.259208312
97.259220675
97.259224450
97.259226412
97.259231038
97.259231137
97.259231238
97.259232712
97.259233662
97.259233900
97.259234713
97.259234963
97.259235988
97.259236488
97.259237750
97.259239937
97.259243412
97.259243525
97.259270175
97.259284487
97.259284638
97.259285388
97.259286175
97.259287137
97.259288063
97.259411038
97.259443288
97.259445875
97.259447200
97.259447463
97.259448213
97.259448437
97.259451775
97.259455913
97.259456363
97.259458513
97.259458750
97.259460500
97.259462462
97.259467775
97.259470675
97.259476100
97.259476550
97.259476687
97.259480975
97.259481063
97.259492425
97.259499713
97.259500575
97.259501700
97.259501988
97.259503588
97.259508650
97.259518525
97.259519763
97.259520487
97.259520925
97.259528712
97.259529200
97.259530012
97.259537812
97.259543338
97.259544050
97.259546000
97.259546512
97.259546600
97.259552113
97.259555062
97.259559563
97.259560625
97.259561625
97.259562988
97.259566913
97.259568800
97.259572187
97.259572437
97.259572725
97.259583500
97.259585062
97.259591875
97.259593862
97.259594350
97.259601825
97.259603200
97.259603325
97.259617200
97.259620363
97.259624200
97.259624738
97.259641288
97.259648825
97.259657250
97.259674963
97.259680850
97.259686587
97.259691750
97.259698625
97.259705938
97.259716450
97.259744212
97.259749000
97.259752163
97.259761000
97.259762350
97.259763825
97.259767325
97.259778000
97.259778162
97.259778912
97.259780338
97.259790212
97.259791663
97.259793175
97.259803200
97.259805938
97.259813350
97.259815437
97.259816387
97.259823412
97.259826775
97.259841050
97.259843925
97.259852425
97.259862363
97.259868125
97.259872175
97.259873787
97.259874087
97.259893263
97.259937963
97.259938700
97.259957350
97.259957587
97.259962575
97.259964813
97.259979200
97.260004100
97.260012775
97.260032662
97.260043250
97.260048725
97.260049838
97.260052863
97.260061775
97.260064837
97.260076000
97.260087162
97.260094575
97.260094888
97.260111013
97.260111588
97.260111713
97.260122925
97.260158800
97.260188125
97.260221300
97.260233750
97.260241037
97.260247600
97.260256738
97.260263188
97.260264388
97.260283962
97.260289488
97.260290488
97.260301500
97.260306837
97.260308725
97.260320263
97.260321812
97.260329387
97.260332450
97.260336175
97.260337412
97.260340025
97.260351475
97.260380962
97.260387950
97.260396650
97.260397412
97.260401250
97.260401562
97.260401650
97.260401813
97.260402113
97.260406500
97.260406675
97.260408375
97.260410713
97.260419925
97.260420712
97.260426325
97.260443975
97.260471550
97.260481488
97.260483600
97.260486188
97.260511063
97.260520225
97.260523650
97.260527675
97.260528800
97.260540362
97.260541175
97.260547250
97.260549475
97.260566500
97.260566800
97.260571125
97.260573925
97.260582225
97.260584537
97.260592012
97.260601588
97.260606537
97.260626525
97.260628025
97.260629063
97.260629487
97.260629763
97.260630900
97.260633325
97.260649675
97.260651600
97.260666512
97.260666875
97.260678412
97.260678900
97.260679888
97.260689725
97.260699363
97.260720487
97.260725475
97.260739700
97.260740650
97.260741287
97.260747175
97.260751738
97.260758700
97.260764487
97.260773538
97.260784262
97.260787987
97.260788175
97.260788937
97.260792500
97.260802087
97.260820325
97.260821112
97.260840075
97.260859888
97.260861075
97.260870438
97.260875825
97.260882287
97.260893688
97.260902413
97.260912250
97.260921763
97.260922100
97.260922500
97.260926287
97.260928112
97.260931613
97.260931712
97.260940362
97.260941800
97.260943412
97.260962887
97.260979700
97.260992575
97.260994075
97.260996750
97.261013862
97.261016925
97.261020475
97.261031100
97.261032488
97.261040638
97.261049988
97.261065400
97.261066675
97.261073037
97.261076225
97.261090575
97.261097500
97.261097838
97.261098050
97.261115600
97.261125412
97.261125713
97.261134287
97.261139475
97.261145137
97.261145250
97.261155712
97.261164600
97.261166000
97.261167113
97.261170525
97.261176588
97.261177088
97.261200925
97.261201525
97.261205125
97.261210025
97.261214575
97.261220862
97.261230087
97.261231537
97.261236200
97.261243550
97.261244762
97.261252825
97.261264075
97.261265687
97.261274163
97.261275425
97.261275525
97.261276875
97.261281525
97.261284863
97.261301387
97.261302275
97.261302363
97.261303750
97.261309525
97.261310425
97.261314025
97.261314462
97.261322838
97.261327850
97.261333425
97.261334800
97.261335650
97.261336850
97.261337763
97.261342425
97.261356062
97.261358312
97.261361225
97.261365313
97.261367538
97.261368088
97.261403012
97.261414113
97.261414200
97.261425625
97.261426075
97.261428487
97.261433337
97.261435288
97.261437950
97.261441213
97.261443012
97.261455200
97.261476488
97.261480963
97.261490150
97.261580338
97.261599613
97.261612962
97.261614987
97.261615550
97.261617337
97.261617700
97.261623288
97.261625200
97.261630350
97.261642162
97.261645200
97.261647587
97.261656613
97.261663575
97.261677275
97.261679637
97.261682138
97.261682937
97.261687713
97.261688037
97.261689588
97.261694800
97.261702050
97.261705562
97.261724825
97.261744888
97.261749175
97.261750263
97.261777475
97.261785187
97.261818512
97.261822900
97.261823088
97.261827987
97.261829475
97.261844963
97.261845562
97.261859238
97.261859437
97.261860300
97.261872525
97.261892150
97.261892288
97.261893350
97.261923237
97.261935400
97.261938288
97.261943300
97.261955337
97.261955613
97.261957325
97.261960800
97.261985763
97.261989025
97.261998900
97.262013325
97.262044475
97.262055187
97.262070500
97.262084625
97.262087963
97.262088538
97.262136350
97.262146400
97.262153350
97.262155425
97.262159700
97.262162325
97.262170462
97.262180038
97.262202525
97.262225125
97.262225625
97.262232500
97.262242863
97.262252200
97.262252387
97.262254625
97.262273425
97.262277987
97.262283700
97.262295575
97.262325750
97.262378050
97.262424037
97.262431025
97.262468200
97.262482700
97.262485400
97.262490887
97.262507850
97.262519737
97.262521750
97.262523038
97.262524813
97.262535925
97.262548688
97.262555937
97.262567312
97.262573663
97.262577650
97.262592000
97.262611050
97.262630650
97.262639963
97.262640262
97.262644287
97.262644375
97.262645338
97.262647275
97.262648875
97.262661763
97.262676250
97.262684875
97.262685038
97.262697075
97.262697338
97.262697788
97.262709100
97.262719163
97.262721563
97.262726000
97.262738600
97.262745500
97.262777462
97.262811813
97.262812313
97.262818237
97.262818337
97.262836175
97.262844450
97.262847838
97.262865300
97.262870913
97.262893562
97.262894137
97.262895475
97.262896137
97.262903013
97.262903925
97.262907412
97.262921437
97.262939950
97.262969200
97.262982575
97.262983138
97.262994250
97.263003563
97.263029900
97.263030613
97.263036350
97.263036750
97.263038463
97.263039237
97.263042412
97.263056075
97.263064087
97.263082075
97.263089612
97.263102325
97.263203913
97.263205238
97.263245175
97.263258588
97.263276913
97.263278337
97.263287075
97.263300450
97.263306825
97.263306962
97.263342925
97.263343088
97.263359400
97.263369337
97.263386325
97.263423887
97.263434863
97.263435025
97.263449263
97.263479237
97.263480563
97.263500300
97.263543688
97.263563175
97.263572087
97.263574250
97.263575488
97.263607150
97.263622337
97.263626038
97.263626213
97.263628875
97.263639313
97.263647525
97.263664562
97.263679650
97.263700538
97.263710800
97.263718250
97.263718412
97.263741350
97.263756025
97.263759875
97.263763175
97.263772387
97.263803112
97.263808400
97.263810125
97.263866450
97.263874512
97.263899550
97.263909100
97.263909800
97.263916100
97.263943337
97.263953488
97.263963062
97.264011888
97.264065650
97.264080538
97.264087925
97.264088563
97.264088688
97.264096912
97.264098450
97.264103025
97.264103200
97.264103525
97.264103725
97.264104663
97.264135888
97.264137013
97.264139662
97.264141787
97.264143350
97.264145262
97.264154288
97.264160387
97.264165687
97.264167350
97.264169650
97.264205437
97.264205538
97.264209812
97.264222425
97.264222913
97.264229938
97.264239600
97.264256750
97.264257212
97.264257300
97.264257587
97.264265150
97.264299050
97.264299388
97.264299763
97.264303875
97.264304912
97.264315300
97.264325363
97.264327800
97.264366625
97.264372450
97.264372950
97.264381863
97.264388150
97.264398525
97.264405975
97.264429475
97.264436538
97.264468237
97.264474937
97.264510100
97.264511000
97.264511387
97.264511863
97.264520088
97.264521663
97.264534850
97.264552225
97.264567000
97.264584563
97.264592737
97.264595750
97.264609525
97.264612038
97.264615350
97.264630000
97.264640137
97.264649038
97.264687438
97.264696387
97.264708238
97.264714375
97.264728788
97.264734163
97.264773163
97.264780125
97.264789025
97.264805100
97.264810275
97.264812325
97.264813400
97.264821350
97.264831000
97.264836000
97.264843412
97.264843750
97.264863187
97.264870275
97.264871813
97.264872300
97.264872388
97.264874850
97.264876788
97.264884025
97.264885125
97.264898538
97.264919550
97.264929925
97.264944050
97.264945638
97.264946500
97.264953275
97.264968662
97.264970338
97.264972787
97.264973263
97.264977538
97.264999262
97.265009250
97.265021588
97.265021675
97.265021838
97.265029375
97.265031900
97.265047700
97.265060612
97.265078363
97.265078562
97.265084025
97.265100362
97.265111262
97.265121037
97.265129762
97.265137888
97.265144675
97.265148175
97.265157613
97.265167050
97.265178725
97.265186438
97.265211787
97.265219350
97.265219863
97.265225813
97.265226800
97.265240250
97.265241375
97.265248262
97.265258950
97.265281550
97.265286437
97.265289112
97.265339787
97.265348175
97.265348500
97.265383413
97.265396938
97.265422288
97.265468638
97.265511025
97.265516475
97.265519363
97.265529587
97.265531037
97.265533025
97.265549375
97.265559600
97.265584062
97.265620000
97.265630012
97.265631150
97.265631688
97.265632013
97.265637725
97.265640850
97.265642337
97.265673213
97.265675100
97.265697863
97.265710087
97.265749550
97.265750050
97.265772212
97.265785675
97.265805462
97.265805925
97.265823550
97.265827462
97.265829212
97.265848500
97.265849587
97.265853713
97.265878363
97.265905988
97.265906275
97.265908362
97.265913175
97.265932162
97.265938925
97.265943600
97.265951962
97.265960500
97.265991038
97.265997125
97.266010162
97.266060037
97.266087038
97.266087238
97.266097687
97.266102200
97.266106763
97.266136700
97.266140788
97.266144587
97.266163638
97.266200938
97.266206225
97.266209500
97.266212800
97.266257800
97.266288637
97.266352200
97.266353087
97.266366900
97.266378700
97.266399775
97.266425200
97.266428400
97.266433350
97.266459837
97.266514012
97.266530187
97.266534775
97.266537625
97.266556650
97.266593150
97.266602325
97.266607537
97.266628000
97.266633350
97.266638288
97.266644988
97.266659338
97.266683825
97.266685412
97.266704400
97.266706575
97.266742200
97.266742287
97.266753588
97.266790313
97.266791075
97.266791162
97.266791388
97.266847412
97.266848400
97.266879325
97.266884788
97.266903688
97.266905425
97.266912338
97.266921462
97.266925100
97.266927438
97.267008988
97.267029350
97.267110538
97.267110925
97.267135838
97.267198312
97.267206550
97.267221025
97.267221763
97.267277950
97.267278038
97.267301112
97.267301525
97.267318413
97.267334887
97.267338063
97.267341175
97.267342738
97.267360662
97.267383550
97.267384937
97.267390362
97.267428475
97.267442663
97.267446125
97.267451500
97.267451700
97.267453588
97.267454100
97.267489388
97.267497163
97.267521363
97.267528162
97.267531562
97.267555850
97.267558713
97.267583125
97.267594937
97.267604200
97.267620700
97.267663262
97.267681813
97.267684400
97.267703737
97.267714888
97.267720875
97.267722237
97.267723175
97.267731563
97.267737025
97.267737763
97.267741337
97.267744888
97.267778025
97.267791725
97.267796687
97.267819650
97.267825587
97.267878862
97.267884737
97.268011175
97.268026237
97.268026575
97.268035925
97.268039437
97.268042638
97.268054900
97.268068887
97.268093975
97.268106712
97.268118387
97.268119250
97.268134687
97.268166162
97.268175313
97.268190625
97.268196125
97.268232888
97.268233450
97.268241400
97.268249425
97.268252838
97.268253413
97.268260200
97.268261900
97.268270725
97.268273213
97.268277388
97.268286288
97.268292900
97.268314375
97.268314887
97.268314975
97.268316938
97.268323263
97.268331075
97.268332025
97.268340600
97.268355912
97.268366600
97.268370325
97.268376525
97.268381000
97.268382512
97.268383075
97.268421200
97.268435388
97.268440925
97.268451387
97.268463862
97.268473700
97.268495837
97.268513000
97.268525400
97.268541650
97.268561450
97.268576600
97.268585250
97.268591413
97.268594487
97.268595812
97.268595925
97.268599775
97.268606263
97.268612038
97.268620250
97.268625500
97.268649950
97.268651088
97.268655975
97.268656400
97.268664450
97.268666388
97.268666513
97.268696975
97.268697125
97.268710975
97.268711462
97.268717100
97.268725863
97.268739912
97.268753925
97.268765738
97.268767375
97.268769750
97.268770575
97.268777150
97.268777538
97.268777625
97.268780450
97.268838762
97.268851563
97.268853825
97.268853963
97.268856650
97.268856762
97.268858687
97.268865112
97.268873200
97.268879188
97.268896950
97.268898075
97.268899800
97.268899900
97.268902175
97.268902275
97.268908438
97.268915287
97.268923850
97.268926713
97.268940350
97.268980450
97.268998475
97.268999525
97.269019613
97.269041688
97.269061662
97.269062725
97.269062800
97.269084763
97.269086800
97.269095263
97.269098537
97.269098625
97.269102875
97.269108100
97.269119200
97.269139662
97.269142538
97.269148238
97.269177850
97.269213162
97.269232038
97.269233863
97.269234350
97.269246588
97.269251800
97.269264600
97.269286037
97.269287562
97.269305150
97.269309388
97.269320088
97.269329550
97.269331063
97.269343950
97.269344625
97.269353750
97.269354200
97.269365987
97.269369575
97.269386800
97.269400175
97.269415563
97.269417900
97.269418075
97.269420438
97.269422475
97.269433213
97.269450650
97.269454925
97.269460612
97.269486587
97.269489537
97.269497350
97.269514000
97.269515175
97.269517100
97.269522150
97.269536625
97.269550912
97.269554000
97.269566787
97.269586762
97.269595550
97.269600275
97.269618875
97.269663525
97.269758838
97.269764338
97.269776325
97.269782750
97.269801075
97.269807863
97.269810175
97.269811925
97.269830475
97.269836688
97.269840262
97.269883900
97.269893375
97.269899263
97.269901100
97.269908000
97.269930288
97.269930375
97.269962088
97.269963613
97.269993188
97.269993488
97.269999675
97.270013138
97.270013463
97.270038863
97.270046000
97.270046612
97.270047550
97.270069550
97.270072875
97.270075237
97.270099225
97.270100012
97.270186162
97.270192513
97.270194400
97.270197300
97.270214162
97.270219462
97.270251863
97.270276025
97.270291125
97.270292813
97.270303787
97.270329613
97.270331337
97.270388662
97.270395838
97.270402288
97.270412263
97.270413762
97.270419488
97.270422438
97.270425962
97.270487062
97.270498762
97.270502737
97.270507400
97.270508388
97.270508725
97.270530600
97.270537950
97.270543913
97.270546763
97.270565400
97.270573363
97.270576350
97.270577387
97.270580175
97.270583413
97.270586375
97.270592937
97.270610062
97.270641225
97.270672538
97.270674212
97.270686462
97.270694237
97.270716625
97.270719325
97.270725188
97.270728625
97.270735512
97.270738713
97.270739413
97.270771287
97.270775775
97.270777025
97.270781775
97.270794325
97.270821200
97.270822112
97.270822200
97.270826613
97.270842475
97.270843912
97.270850775
97.270854050
97.270860888
97.270861362
97.270864375
97.270864712
97.270867787
97.270885925
97.270925138
97.270949387
97.270971125
97.270971550
97.271022337
97.271024888
97.271042063
97.271046712
97.271060125
97.271084238
97.271106512
97.271113662
97.271116588
97.271128975
97.271130950
97.271133362
97.271159550
97.271159638
97.271165625
97.271166013
97.271167925
97.271170250
97.271174738
97.271188575
97.271205650
97.271217025
97.271227188
97.271248250
97.271262900
97.271266375
97.271322587
97.271334838
97.271338300
97.271346225
97.271349762
97.271360988
97.271364950
97.271367962
97.271376112
97.271377925
97.271383425
97.271394062
97.271401650
97.271410350
97.271412262
97.271420675
97.271429750
97.271442687
97.271447775
97.271450887
97.271452462
97.271483725
97.271494437
97.271496262
97.271497775
97.271501125
97.271501375
97.271503162
97.271504138
97.271513925
97.271515713
97.271526237
97.271527400
97.271531150
97.271549600
97.271561713
97.271589000
97.271605425
97.271616912
97.271617013
97.271618512
97.271635837
97.271636912
97.271645663
97.271650812
97.271666375
97.271783475
97.271788262
97.271790325
97.271857337
97.271857425
97.271920525
97.271927088
97.271969700
97.271981162
97.272026150
97.272030000
97.272032000
97.272036875
97.272069575
97.272070750
97.272082975
97.272110862
97.272162550
97.272176687
97.272217875
97.272225187
97.272231975
97.272235112
97.272292825
97.272293062
97.272327738
97.272328663
97.272333038
97.272368538
97.272373137
97.272386688
97.272395788
97.272428775
97.272450625
97.272451450
97.272452525
97.272455188
97.272456388
97.272456475
97.272461338
97.272461425
97.272464900
97.272474725
97.272479950
97.272507250
97.272507338
97.272521337
97.272533950
97.272545362
97.272559800
97.272590500
97.272592788
97.272600450
97.272618550
97.272639563
97.272709788
97.272717350
97.272719125
97.272740162
97.272775500
97.272778150
97.272784488
97.272785675
97.272806288
97.272818137
97.272829163
97.272881575
97.272884687
97.272894963
97.272897500
97.272930825
97.272940838
97.272966238
97.272989462
97.272999225
97.273003975
97.273097788
97.273100025
97.273104625
97.273160250
97.273188900
97.273207962
97.273215125
97.273228500
97.273232800
97.273255750
97.273262575
97.273281525
97.273333138
97.273333787
97.273339975
97.273341587
97.273343850
97.273344425
97.273345162
97.273351050
97.273352363
97.273358462
97.273360650
97.273365100
97.273373213
97.273398475
97.273401525
97.273403312
97.273423013
97.273435663
97.273440900
97.273442663
97.273445050
97.273456162
97.273456313
97.273460387
97.273462388
97.273462475
97.273481325
97.273481425
97.273496912
97.273509613
97.273526012
97.273549325
97.273565175
97.273568912
97.273582825
97.273584087
97.273594575
97.273605288
97.273605663
97.273617875
97.273628088
97.273637700
97.273642838
97.273655637
97.273680700
97.273703925
97.273709337
97.273714137
97.273720962
97.273740687
97.273777037
97.273796050
97.273798650
97.273810125
97.273843938
97.273852425
97.273858262
97.273861287
97.273865637
97.273886250
97.273912400
97.273932275
97.273947700
97.273948013
97.273960900
97.273962050
97.273962275
97.273966038
97.273979550
97.273984488
97.274007737
97.274026975
97.274042987
97.274048225
97.274048825
97.274062225
97.274103138
97.274104063
97.274114675
97.274147350
97.274152350
97.274179050
97.274189050
97.274210550
97.274210625
97.274222450
97.274230163
97.274233000
97.274236350
97.274236613
97.274237688
97.274237800
97.274254950
97.274271300
97.274302950
97.274304775
97.274318525
97.274346550
97.274357800
97.274462375
97.274476000
97.274484413
97.274538812
97.274546563
97.274551650
97.274552113
97.274572625
97.274589425
97.274607112
97.274610250
97.274613400
97.274629100
97.274709488
97.274718112
97.274745763
97.274752237
97.274774600
97.274799100
97.274819513
97.274851763
97.274864138
97.274867500
97.274890787
97.274934312
97.274960838
97.274970362
97.275000288
97.275006700
97.275062413
97.275064825
97.275080575
97.275149162
97.275201050
97.275202300
97.275202388
97.275227750
97.275231225
97.275275237
97.275277450
97.275301025
97.275350225
97.275357413
97.275368150
97.275423100
97.275437888
97.275453063
97.275459550
97.275468488
97.275501937
97.275519338
97.275542850
97.275545037
97.275576425
97.275607188
97.275616500
97.275623550
97.275625400
97.275632175
97.275676312
97.275682913
97.275683950
97.275802700
97.275802988
97.275830400
97.275906550
97.275921575
97.275925712
97.275941988
97.275974625
97.275979213
97.275979525
97.275989500
97.276012325
97.276071387
97.276133000
97.276146862
97.276211500
97.276218250
97.276225575
97.276302425
97.276304975
97.276318387
97.276379338
97.276428912
97.276454187
97.276461175
97.276500688
97.276544225
97.276593038
97.276608037
97.276627487
97.276628437
97.276684738
97.276703650
97.276716375
97.276747137
97.276790375
97.276790487
97.276811438
97.276929112
97.276933450
97.276970550
97.277000400
97.277029863
97.277030612
97.277036287
97.277042825
97.277058950
97.277060862
97.277097462
97.277100713
97.277108150
97.277111988
97.277126838
97.277145425
97.277174913
97.277223275
97.277274700
97.277288575
97.277302788
97.277304600
97.277328425
97.277372550
97.277403763
97.277429250
97.277431125
97.277434988
97.277476550
97.277504000
97.277513313
97.277542787
97.277573062
97.277585913
97.277587450
97.277588487
97.277607812
97.277633662
97.277674050
97.277750363
97.277774787
97.277850863
97.277853088
97.277853850
97.277870050
97.277882413
97.277894200
97.277980738
97.278044513
97.278075113
97.278140900
97.278165425
97.278185537
97.278219187
97.278287450
97.278336300
97.278362200
97.278384338
97.278401275
97.278427875
97.278441425
97.278453625
97.278458087
97.278529400
97.278536900
97.278581163
97.278590125
97.278613013
97.278638988
97.278682363
97.278714463
97.278714550
97.278747263
97.278755950
97.278784050
97.278791888
97.278869650
97.278894237
97.278990350
97.279003075
97.279065925
97.279066738
97.279068925
97.279127187
97.279127800
97.279149887
97.279181750
97.279234962
97.279285575
97.279337750
97.279343188
97.279343712
97.279358813
97.279408663
97.279420913
97.279430237
97.279475487
97.279532962
97.279558450
97.279560925
97.279593963
97.279820087
97.279843262
97.279852500
97.279853875
97.279880025
97.279933100
97.279937125
97.279967163
97.280002638
97.280002850
97.280029600
97.280100875
97.280127175
97.280130200
97.280152413
97.280161788
97.280170225
97.280326425
97.280363625
97.280384613
97.280384813
97.280391838
97.280435087
97.280453475
97.280475162
97.280479188
97.280583150
97.280607600
97.280632837
97.280641038
97.280645463
97.280648150
97.280753088
97.280830900
97.280832988
97.280837288
97.280841337
97.280849500
97.280935600
97.281005725
97.281031962
97.281048738
97.281062362
97.281164562
97.281272413
97.281340375
97.281376963
97.281491650
97.281511725
97.281523050
97.281526337
97.281535413
97.281568000
97.281571813
97.281581538
97.281590975
97.281633087
97.281636487
97.281692588
97.281692663
97.281707462
97.281753362
97.281772975
97.281833538
97.281834863
97.281841250
97.281919913
97.281928900
97.281933675
97.281943912
97.281945588
97.282004912
97.282157075
97.282173100
97.282198175
97.282243625
97.282346312
97.282386488
97.282395350
97.282425850
97.282548225
97.282552612
97.282573787
97.282613388
97.282674387
97.282708325
97.282737475
97.282741825
97.282760313
97.282775962
97.282813500
97.282847600
97.282853525
97.282875225
97.282904288
97.282965375
97.282991912
97.282993050
97.283003138
97.283029325
97.283032350
97.283055100
97.283055762
97.283176050
97.283186637
97.283194638
97.283218150
97.283246112
97.283289763
97.283335950
97.283375338
97.283388863
97.283422238
97.283423587
97.283444625
97.283550812
97.283581525
97.283609863
97.283609975
97.283643712
97.283646300
97.283688725
97.283741725
97.283789287
97.283860550
97.283887737
97.283895875
97.283932463
97.283940850
97.283940988
97.283956875
97.283964875
97.284039713
97.284084713
97.284092925
97.284137437
97.284170937
97.284208750
97.284241963
97.284249238
97.284282762
97.284283163
97.284305988
97.284417875
97.284472725
97.284487938
97.284497212
97.284504912
97.284532087
97.284591538
97.284648000
97.284653300
97.284662862
97.284718825
97.284791200
97.284801837
97.284806088
97.284918588
97.284938662
97.284957425
97.284960462
97.284972938
97.284989013
97.285002612
97.285022075
97.285130313
97.285178837
97.285208350
97.285219100
97.285346637
97.285394938
97.285416250
97.285433337
97.285466325
97.285732450
97.285732537
97.285762400
97.285769950
97.285777912
97.285793837
97.285843900
97.285847637
97.285890713
97.285898113
97.285942600
97.285950900
97.285957275
97.285960163
97.285960250
97.285974188
97.285979037
97.286077425
97.286084962
97.286177438
97.286231500
97.286231587
97.286231825
97.286266275
97.286305962
97.286347900
97.286375525
97.286392475
97.286396600
97.286409225
97.286489175
97.286499013
97.286552675
97.286626888
97.286684612
97.286710675
97.286714112
97.286819487
97.286828113
97.286835813
97.286928088
97.286988138
97.286990163
97.287019288
97.287059700
97.287101375
97.287170475
97.287177837
97.287187400
97.287195462
97.287278825
97.287294650
97.287316613
97.287321538
97.287325813
97.287327725
97.287359862
97.287477638
97.287499188
97.287499763
97.287520038
97.287520438
97.287526400
97.287548625
97.287614387
97.287727187
97.287801988
97.287813813
97.287819313
97.287832050
97.287862112
97.287902163
97.287934638
97.287937637
97.287965450
97.288037788
97.288047675
97.288089587
97.288104338
97.288156575
97.288170475
97.288189988
97.288207875
97.288241475
97.288244700
97.288296350
97.288405350
97.288427325
97.288514075
97.288546688
97.288553437
97.288588025
97.288617863
97.288623663
97.288663688
97.288667237
97.288708925
97.288724025
97.288760350
97.288762200
97.288834963
97.288870538
97.288890200
97.288923188
97.289044325
97.289068012
97.289106588
97.289109138
97.289116250
97.289182963
97.289238550
97.289238825
97.289267650
97.289329287
97.289337338
97.289356938
97.289363987
97.289379287
97.289407800
97.289474787
97.289499000
97.289499713
97.289502012
97.289535000
97.289581025
97.289664675
97.289693075
97.289693175
97.289727225
97.289801462
97.289821613
97.289824900
97.289847150
97.289876575
97.289906262
97.289910737
97.289962225
97.289962463
97.290033975
97.290248225
97.290291263
97.290295813
97.290350600
97.290367837
97.290379512
97.290435337
97.290436662
97.290439975
97.290440100
97.290482188
97.290504962
97.290521500
97.290545812
97.290640263
97.290661325
97.290669713
97.290686450
97.290840988
97.290920113
97.290929700
97.290934437
97.290963687
97.291058187
97.291082200
97.291130575
97.291193550
97.291203013
97.291212425
97.291219450
97.291224375
97.291238125
97.291255763
97.291277675
97.291285025
97.291406525
97.291474650
97.291489813
97.291523075
97.291531562
97.291592125
97.291668025
97.291723200
97.291742287
97.291749700
97.291775950
97.291796150
97.291800188
97.291837825
97.291846950
97.291855837
97.291875950
97.291975050
97.291978000
97.292108125
97.292115188
97.292138925
97.292221775
97.292255000
97.292302075
97.292302187
97.292308388
97.292360312
97.292361038
97.292477413
97.292502813
97.292509388
97.292522163
97.292559688
97.292590950
97.292594050
97.292601988
97.292642225
97.292708762
97.292737913
97.292788950
97.292811712
97.292818537
97.292822025
97.292822913
97.292869825
97.292901637
97.292904713
97.292913488
97.292955175
97.292966138
97.293070575
97.293104188
97.293128912
97.293144000
97.293153650
97.293178337
97.293183275
97.293187925
97.293200563
97.293224588
97.293292287
97.293306875
97.293311762
97.293328100
97.293334938
97.293339150
97.293389075
97.293485500
97.293492250
97.293522375
97.293615613
97.293633025
97.293639787
97.293654488
97.293664412
97.293688262
97.293743975
97.293756350
97.293782675
97.293793437
97.293851812
97.293865400
97.293883263
97.293947850
97.293984912
97.294019400
97.294203275
97.294208250
97.294210350
97.294261925
97.294266362
97.294266463
97.294348950
97.294374975
97.294406588
97.294419175
97.294424975
97.294465238
97.294495263
97.294580175
97.294595062
97.294613125
97.294613212
97.294614563
97.294659313
97.294678588
97.294704750
97.294754000
97.294775387
97.294779450
97.294825812
97.294923150
97.294974650
97.294982400
97.295021650
97.295063650
97.295116987
97.295180025
97.295211175
97.295274250
97.295289775
97.295291588
97.295390238
97.295456187
97.295506200
97.295517687
97.295549912
97.295554337
97.295610450
97.295635050
97.295734225
97.295763987
97.295764713
97.295769838
97.295809450
97.295884288
97.295896100
97.295896938
97.295957062
97.295978500
97.295978588
97.295996075
97.296018700
97.296018788
97.296051475
97.296087000
97.296121375
97.296129825
97.296146025
97.296164225
97.296218175
97.296263125
97.296263725
97.296263925
97.296264063
97.296306512
97.296321850
97.296342112
97.296349812
97.296416000
97.296416662
97.296429200
97.296433312
97.296433550
97.296454612
97.296473475
97.296530262
97.296569588
97.296589700
97.296626738
97.296699675
97.296731037
97.296745675
97.296845225
97.296847075
97.296848425
97.296896413
97.296918625
97.296968013
97.296979687
97.297032550
97.297095662
97.297137987
97.297138075
97.297138600
97.297150700
97.297213287
97.297254125
97.297346750
97.297362713
97.297374213
97.297410938
97.297500925
97.297546188
97.297585650
97.297618550
97.297670688
97.297689850
97.297701988
97.297791650
97.297800725
97.297811300
97.297818963
97.297829150
97.297908437
97.297919025
97.297957800
97.298028700
97.298065963
97.298085212
97.298107150
97.298126212
97.298130275
97.298132975
97.298158813
97.298187575
97.298213788
97.298221325
97.298258362
97.298267537
97.298275575
97.298275663
97.298322038
97.298328900
97.298386312
97.298414138
97.298415275
97.298426275
97.298499250
97.298500713
97.298540850
97.298561750
97.298564375
97.298615287
97.298615462
97.298656888
97.298711225
97.298711662
97.298732288
97.298764663
97.298852537
97.298881862
97.299094138
97.299108950
97.299134513
97.299143988
97.299187400
97.299194525
97.299218912
97.299264862
97.299316725
97.299339588
97.299348612
97.299385438
97.299421075
97.299487325
97.299541413
97.299575425
97.299600025
97.299628800
97.299655587
97.299671275
97.299720287
97.299879963
97.299984638
97.300003062
97.300010062
97.300069937
97.300088687
97.300098625
97.300159825
97.300160163
97.300169625
97.300173462
97.300197987
97.300204000
97.300222812
97.300261425
97.300261650
97.300356338
97.300375288
97.300440650
97.300504488
97.300515163
97.300532137
97.300593213
97.300594475
97.300602938
97.300617088
97.300629825
97.300652087
97.300665925
97.300670000
97.300704100
97.300710063
97.300711950
97.300714837
97.300746725
97.300779250
97.300813950
97.300845325
97.300903138
97.300932650
97.300942750
97.300956350
97.300974900
97.300977775
97.301012600
97.301022738
97.301043475
97.301046900
97.301053425
97.301109787
97.301112200
97.301125962
97.301177100
97.301181650
97.301187412
97.301241588
97.301274713
97.301379950
97.301402612
97.301454350
97.301474712
97.301502113
97.301506538
97.301572825
97.301576425
97.301591850
97.301633612
97.301634825
97.301667050
97.301706175
97.301738075
97.301820400
97.301834250
97.301879488
97.301908100
97.301924938
97.301925063
97.301931325
97.301959350
97.301959450
97.301971600
97.301982763
97.301993150
97.302007687
97.302016638
97.302067313
97.302150337
97.302164025
97.302238437
97.302260550
97.302365388
97.302376513
97.302404237
97.302404325
97.302449412
97.302459412
97.302573225
97.302622975
97.302639725
97.302660562
97.302754112
97.302795137
97.302803113
97.302806288
97.302840600
97.302852637
97.302933713
97.302946987
97.302947250
97.303013713
97.303029525
97.303094113
97.303147725
97.303198900
97.303228062
97.303265587
97.303288937
97.303291038
97.303439825
97.303464213
97.303485350
97.303502263
97.303562087
97.303601288
97.303687025
97.303708325
97.303708400
97.303727037
97.303745275
97.303801312
97.303815462
97.303893175
97.303969225
97.304002238
97.304019212
97.304122400
97.304125075
97.304209387
97.304232938
97.304280350
97.304329200
97.304338925
97.304464513
97.304483125
97.304488975
97.304515100
97.304521000
97.304593050
97.304597875
97.304636962
97.304681587
97.304716150
97.304723963
97.304786950
97.304795863
97.304838475
97.304847162
97.304868700
97.304901988
97.304910850
97.304913475
97.304942600
97.304961112
97.304967387
97.304975000
97.304992688
97.305109650
97.305183350
97.305206363
97.305206725
97.305243600
97.305263725
97.305281763
97.305295113
97.305319337
97.305321000
97.305323337
97.305333025
97.305429800
97.305481225
97.305493137
97.305515837
97.305587325
97.305597150
97.305603913
97.305629075
97.305634337
97.305703862
97.305766213
97.305778437
97.305839650
97.305880512
97.305950862
97.305977475
97.306004200
97.306013175
97.306013312
97.306018063
97.306018188
97.306191775
97.306207050
97.306225675
97.306260650
97.306278638
97.306286075
97.306306525
97.306427650
97.306470350
97.306487312
97.306512325
97.306512412
97.306521975
97.306532163
97.306541050
97.306550488
97.306600525
97.306641038
97.306645812
97.306662837
97.306682900
97.306704487
97.306774950
97.306775875
97.306825575
97.306837212
97.306915050
97.306923200
97.306970975
97.306974750
97.306988500
97.306992600
97.307009287
97.307011238
97.307032875
97.307034187
97.307038650
97.307050863
97.307146738
97.307150362
97.307228362
97.307248725
97.307255938
97.307259725
97.307301638
97.307324200
97.307344738
97.307360137
97.307378175
97.307494838
97.307535775
97.307552962
97.307601088
97.307663050
97.307691138
97.307753425
97.307840450
97.307868238
97.307872988
97.307877312
97.307905575
97.307936012
97.307968663
97.308030663
97.308047938
97.308072450
97.308103950
97.308127613
97.308131325
97.308173325
97.308176163
97.308184212
97.308234000
97.308243225
97.308244425
97.308262313
97.308290325
97.308298037
97.308327987
97.308389350
97.308433250
97.308488500
97.308577775
97.308596112
97.308596263
97.308612238
97.308618275
97.308713050
97.308752725
97.308792925
97.308805175
97.308840875
97.308873713
97.308874025
97.308880113
97.308925025
97.308938363
97.308939362
97.308969288
97.308974862
97.309016738
97.309035362
97.309088488
97.309090287
97.309150225
97.309182725
97.309196137
97.309212600
97.309222400
97.309246875
97.309299850
97.309309925
97.309317050
97.309366138
97.309401950
97.309402038
97.309428050
97.309434787
97.309485050
97.309494363
97.309515937
97.309530937
97.309546537
97.309568763
97.309605362
97.309609087
97.309618512
97.309618587
97.309638913
97.309639038
97.309685750
97.309720712
97.309722963
97.309723225
97.309770400
97.309772713
97.309778450
97.309806825
97.309833175
97.309882700
97.309895837
97.309915575
97.309924650
97.309943713
97.309958362
97.309978613
97.310030388
97.310039262
97.310169200
97.310181163
97.310181900
97.310265113
97.310265350
97.310355350
97.310404187
97.310421538
97.310424225
97.310457762
97.310522037
97.310522125
97.310537688
97.310546050
97.310554425
97.310562812
97.310563475
97.310598650
97.310627575
97.310632425
97.310633513
97.310661212
97.310690600
97.310693325
97.310736900
97.310771788
97.310811725
97.310879488
97.310896762
97.310939425
97.310949800
97.310968400
97.310969175
97.311026387
97.311026500
97.311057075
97.311099450
97.311106438
97.311149050
97.311155850
97.311158775
97.311177563
97.311223600
97.311249838
97.311261450
97.311313438
97.311318787
97.311333737
97.311337975
97.311377713
97.311414712
97.311440400
97.311452400
97.311532188
97.311536325
97.311539138
97.311569275
97.311584138
97.311624225
97.311653375
97.311672075
97.311677075
97.311702662
97.311735475
97.311806700
97.311856288
97.311873525
97.311901225
97.311907275
97.311908213
97.311950900
97.311955287
97.312026550
97.312047388
97.312048487
97.312073275
97.312076100
97.312090513
97.312097875
97.312102550
97.312156775
97.312175763
97.312235225
97.312251175
97.312267487
97.312358012
97.312363362
97.312375975
97.312386012
97.312387238
97.312411462
97.312438025
97.312451212
97.312529063
97.312541875
97.312542025
97.312574725
97.312592525
97.312593825
97.312615463
97.312622937
97.312664738
97.312721513
97.312770288
97.312843637
97.312845225
97.312901975
97.312925800
97.312934350
97.312949725
97.312949812
97.312965525
97.312965612
97.312998775
97.312998862
97.313012488
97.313056238
97.313063413
97.313089425
97.313097950
97.313108625
97.313137638
97.313163663
97.313166200
97.313178300
97.313216063
97.313272738
97.313278325
97.313399038
97.313405425
97.313463888
97.313472475
97.313478425
97.313489562
97.313501712
97.313502025
97.313553888
97.313574088
97.313574525
97.313578100
97.313666888
97.313718600
97.313751462
97.313752787
97.313763225
97.313763388
97.313840337
97.313847375
97.313869587
97.313906000
97.313922200
97.313924387
97.313934238
97.313965963
97.313996137
97.314063925
97.314074600
97.314096963
97.314098925
97.314103600
97.314113612
97.314149950
97.314193200
97.314205137
97.314208987
97.314233875
97.314243463
97.314245413
97.314248450
97.314267375
97.314340813
97.314349888
97.314357437
97.314376425
97.314396825
97.314426725
97.314438987
97.314444612
97.314516000
97.314521787
97.314525988
97.314547437
97.314564963
97.314592637
97.314606662
97.314642612
97.314642850
97.314668450
97.314705900
97.314713100
97.314748937
97.314773850
97.314777875
97.314816025
97.314852913
97.314856288
97.314857988
97.314858663
97.314882063
97.314885825
97.314889225
97.314889425
97.314891837
97.314893425
97.314903825
97.314903913
97.314979412
97.314998413
97.315011175
97.315107537
97.315112063
97.315117962
97.315118738
97.315126225
97.315180738
97.315221612
97.315273612
97.315283500
97.315305650
97.315327900
97.315366063
97.315386975
97.315405313
97.315449637
97.315498425
97.315515975
97.315542800
97.315567025
97.315584100
97.315596888
97.315620975
97.315631537
97.315710025
97.315737863
97.315793163
97.315855200
97.315898538
97.315970050
97.315979725
97.315979813
97.316160787
97.316160963
97.316165950
97.316170400
97.316224550
97.316232337
97.316268913
97.316297413
97.316298750
97.316321400
97.316350950
97.316398963
97.316406688
97.316464813
97.316465838
97.316478175
97.316490600
97.316509600
97.316538138
97.316569938
97.316646125
97.316682962
97.316715762
97.316719037
97.316724275
97.316751362
97.316790875
97.316867488
97.316873113
97.316880337
97.316892375
97.316931825
97.316973100
97.316973887
97.316979338
97.317006025
97.317013363
97.317123150
97.317124425
97.317125812
97.317146112
97.317195050
97.317243075
97.317279212
97.317308500
97.317320987
97.317335637
97.317339687
97.317343775
97.317359350
97.317532063
97.317562825
97.317563850
97.317571750
97.317609112
97.317617525
97.317671487
97.317796950
97.317804212
97.317818837
97.317823762
97.317897075
97.317926675
97.317958237
97.317967950
97.317974437
97.317985950
97.317990850
97.318006438
97.318088538
97.318135113
97.318135238
97.318256800
97.318285088
97.318286637
97.318303438
97.318307325
97.318328400
97.318333112
97.318362362
97.318376538
97.318416375
97.318470088
97.318478438
97.318556837
97.318597638
97.318605875
97.318624850
97.318670613
97.318723725
97.318740075
97.318771400
97.318800787
97.318805837
97.318810787
97.318810875
97.318823013
97.318879525
97.318932550
97.318942963
97.318977400
97.318978475
97.319046775
97.319063275
97.319093937
97.319099850
97.319114988
97.319235025
97.319237425
97.319263050
97.319275088
97.319322288
97.319336437
97.319344075
97.319356700
97.319370987
97.319372137
97.319436275
97.319452300
97.319458263
97.319474300
97.319526688
97.319553200
97.319559688
97.319639287
97.319640700
97.319655737
97.319676350
97.319698375
97.319752213
97.319819875
97.319863725
97.319881688
97.319893388
97.319916700
97.319934288
97.320017788
97.320030425
97.320050513
97.320050638
97.320050750
97.320091937
97.320092350
97.320153800
97.320157800
97.320177025
97.320189175
97.320225263
97.320228337
97.320271312
97.320271963
97.320328175
97.320359000
97.320361925
97.320374025
97.320386475
97.320392450
97.320463637
97.320532050
97.320532250
97.320537725
97.320545725
97.320551575
97.320592400
97.320601825
97.320612700
97.320620788
97.320622262
97.320661800
97.320692150
97.320696488
97.320713800
97.320831050
97.320887075
97.320893350
97.320907400
97.320973750
97.320976163
97.321026338
97.321069775
97.321083863
97.321103375
97.321134688
97.321161050
97.321175412
97.321184637
97.321191850
97.321289150
97.321297600
97.321393313
97.321402200
97.321409512
97.321427988
97.321454687
97.321457588
97.321518625
97.321569050
97.321594625
97.321598138
97.321599562
97.321604213
97.321613512
97.321618400
97.321622437
97.321638987
97.321698650
97.321713338
97.321716600
97.321751775
97.321754025
97.321777675
97.321802025
97.321802487
97.321849238
97.321856600
97.321957675
97.321979162
97.322031787
97.322037213
97.322090012
97.322143150
97.322152775
97.322164438
97.322173025
97.322200225
97.322257138
97.322262625
97.322262725
97.322262888
97.322269437
97.322286663
97.322323700
97.322338775
97.322340287
97.322346212
97.322391963
97.322395387
97.322432475
97.322444538
97.322512512
97.322587150
97.322605888
97.322607713
97.322637688
97.322662300
97.322728275
97.322766800
97.322791287
97.322863412
97.322903388
97.322939338
97.322970350
97.322972625
97.322988787
97.323022600
97.323061625
97.323064350
97.323070563
97.323084825
97.323085487
97.323105837
97.323191362
97.323200800
97.323207275
97.323223725
97.323244225
97.323332888
97.323334100
97.323342975
97.323346000
97.323349475
97.323364225
97.323382487
97.323386613
97.323397950
97.323411913
97.323415912
97.323429725
97.323443575
97.323471400
97.323502812
97.323504887
97.323504975
97.323518763
97.323530650
97.323551025
97.323566938
97.323568275
97.323577212
97.323602325
97.323633125
97.323636750
97.323646263
97.323656850
97.323674238
97.323675088
97.323686075
97.323694375
97.323715788
97.323727800
97.323730613
97.323741700
97.323747862
97.323756325
97.323767900
97.323776450
97.323798575
97.323807512
97.323812975
97.323813413
97.323828513
97.323842175
97.323845487
97.323855612
97.323874463
97.323898113
97.323901437
97.323906963
97.323917350
97.323937712
97.323964725
97.323970425
97.323975775
97.323976687
97.323991725
97.323994550
97.323999962
97.324000738
97.324002987
97.324005675
97.324011150
97.324020325
97.324032425
97.324033000
97.324033787
97.324036013
97.324045725
97.324059425
97.324081550
97.324081725
97.324085313
97.324092600
97.324116700
97.324146188
97.324183900
97.324226400
97.324231763
97.324238188
97.324239850
97.324250975
97.324275775
97.324282763
97.324294588
97.324321525
97.324326325
97.324328263
97.324335237
97.324338888
97.324347712
97.324368013
97.324371875
97.324379588
97.324381038
97.324394775
97.324449788
97.324458350
97.324471213
97.324472575
97.324478600
97.324533062
97.324540500
97.324549250
97.324589738
97.324609787
97.324672275
97.324686900
97.324689725
97.324697262
97.324700975
97.324719725
97.324738200
97.324743575
97.324749375
97.324756200
97.324764538
97.324764775
97.324793113
97.324804637
97.324819788
97.324832087
97.324833763
97.324849613
97.324877125
97.324921338
97.324930213
97.324935225
97.324936588
97.324940262
97.324952113
97.324956837
97.324966850
97.324967350
97.324979888
97.324998525
97.325001525
97.325004788
97.325011738
97.325013012
97.325026412
97.325044775
97.325058313
97.325075125
97.325082912
97.325090650
97.325093500
97.325096700
97.325129875
97.325164738
97.325175050
97.325186525
97.325233263
97.325258175
97.325277800
97.325296112
97.325342463
97.325361000
97.325372512
97.325377512
97.325403900
97.325414250
97.325432575
97.325440975
97.325455350
97.325455600
97.325462262
97.325470263
97.325480750
97.325525613
97.325547425
97.325592275
97.325625525
97.325636913
97.325639025
97.325647213
97.325649063
97.325650425
97.325671350
97.325683700
97.325725625
97.325726512
97.325726600
97.325731213
97.325733637
97.325737137
97.325741775
97.325745037
97.325769375
97.325774438
97.325777738
97.325786437
97.325797250
97.325828225
97.325872512
97.325903350
97.325915412
97.325919400
97.325933500
97.325941575
97.325944125
97.325961525
97.325961950
97.325970012
97.326005050
97.326012887
97.326045925
97.326048750
97.326063825
97.326067162
97.326068400
97.326069812
97.326071050
97.326083162
97.326088425
97.326089250
97.326090725
97.326092325
97.326095013
97.326098288
97.326109587
97.326117300
97.326136112
97.326144400
97.326180213
97.326196888
97.326208850
97.326214138
97.326232000
97.326237562
97.326239962
97.326260062
97.326260725
97.326267113
97.326268837
97.326291650
97.326296500
97.326310112
97.326330675
97.326336363
97.326353737
97.326364250
97.326373450
97.326376912
97.326379788
97.326383763
97.326391387
97.326400175
97.326404813
97.326410938
97.326423925
97.326443450
97.326457075
97.326458587
97.326459488
97.326481225
97.326511575
97.326567825
97.326567975
97.326578000
97.326583575
97.326584675
97.326587550
97.326596550
97.326679000
97.326681888
97.326719313
97.326743125
97.326789075
97.326789163
97.326833063
97.326857975
97.326863575
97.326912475
97.326947100
97.326947200
97.326969725
97.326970413
97.326981738
97.326995388
97.327031500
97.327032075
97.327058088
97.327058162
97.327080162
97.327087338
97.327106738
97.327156875
97.327166637
97.327170900
97.327177513
97.327177600
97.327177687
97.327188862
97.327219400
97.327296500
97.327316250
97.327319275
97.327367563
97.327380637
97.327395750
97.327396812
97.327403437
97.327414588
97.327425950
97.327428337
97.327463050
97.327471800
97.327476750
97.327489800
97.327520013
97.327535000
97.327557500
97.327635712
97.327643862
97.327657275
97.327699462
97.327712538
97.327717463
97.327771900
97.327808687
97.327883200
97.327893588
97.327931362
97.327952675
97.327961100
97.328005200
97.328053912
97.328076000
97.328083500
97.328097238
97.328098550
97.328100088
97.328108475
97.328122537
97.328122625
97.328151775
97.328164337
97.328172125
97.328186637
97.328190450
97.328193038
97.328217150
97.328230900
97.328239263
97.328246375
97.328275025
97.328316600
97.328349113
97.328373837
97.328402813
97.328412738
97.328430438
97.328438112
97.328444863
97.328466000
97.328477963
97.328478050
97.328496975
97.328506913
97.328617000
97.328631488
97.328646013
97.328685138
97.328690338
97.328728950
97.328734425
97.328735050
97.328736475
97.328739238
97.328755950
97.328773700
97.328782800
97.328783137
97.328819800
97.328846850
97.328850525
97.328870575
97.328889338
97.328897688
97.328933775
97.328946762
97.328947525
97.328956050
97.329008687
97.329011862
97.329019738
97.329020375
97.329037200
97.329103387
97.329129487
97.329132762
97.329150613
97.329154150
97.329186088
97.329201150
97.329227762
97.329237500
97.329238450
97.329253700
97.329272338
97.329286638
97.329303400
97.329304250
97.329312613
97.329321625
97.329333475
97.329344925
97.329347650
97.329348100
97.329354100
97.329361413
97.329368837
97.329383588
97.329411213
97.329422037
97.329425350
97.329440388
97.329440637
97.329446613
97.329523375
97.329544763
97.329559213
97.329575937
97.329576725
97.329590375
97.329593712
97.329627700
97.329628700
97.329668850
97.329672150
97.329692638
97.329694588
97.329732287
97.329735050
97.329742713
97.329746100
97.329747488
97.329780800
97.329785663
97.329791575
97.329794937
97.329797150
97.329798987
97.329833787
97.329837912
97.329871063
97.329887637
97.329889950
97.329929500
97.329935663
97.329953775
97.329962400
97.329987163
97.330011325
97.330020300
97.330020450
97.330027550
97.330062863
97.330064638
97.330064812
97.330073325
97.330080775
97.330099725
97.330118837
97.330129512
97.330169325
97.330174938
97.330199625
97.330203337
97.330216050
97.330221412
97.330242787
97.330326537
97.330352538
97.330357838
97.330365475
97.330387325
97.330396487
97.330409775
97.330436437
97.330440525
97.330488925
97.330489538
97.330494900
97.330501438
97.330511300
97.330514638
97.330541587
97.330550587
97.330553650
97.330553737
97.330647337
97.330657213
97.330670738
97.330712687
97.330720438
97.330721600
97.330734788
97.330757225
97.330764750
97.330766987
97.330771275
97.330774812
97.330777912
97.330782725
97.330795925
97.330798387
97.330847237
97.330848700
97.330849262
97.330861412
97.330886975
97.330887463
97.330906337
97.330911688
97.330928625
97.330936687
97.330937312
97.330939062
97.330959638
97.330990587
97.330994100
97.330994713
97.330995875
97.330996763
97.331000275
97.331020963
97.331040262
97.331049850
97.331095250
97.331104000
97.331125175
97.331129788
97.331143037
97.331184675
97.331185512
97.331189188
97.331216587
97.331224175
97.331225713
97.331256237
97.331277988
97.331281750
97.331344275
97.331371600
97.331386087
97.331388687
97.331401738
97.331420750
97.331430825
97.331483200
97.331487612
97.331504237
97.331530700
97.331542563
97.331549313
97.331595600
97.331622987
97.331628550
97.331637187
97.331656888
97.331670300
97.331714900
97.331721337
97.331728513
97.331744712
97.331754463
97.331765913
97.331799962
97.331852137
97.331867038
97.331876787
97.331885350
97.331904275
97.331904675
97.331937450
97.331938138
97.331969375
97.332009475
97.332063362
97.332107100
97.332146550
97.332176437
97.332188425
97.332201938
97.332218488
97.332264787
97.332294500
97.332369250
97.332392250
97.332441700
97.332453775
97.332469875
97.332473325
97.332474450
97.332485312
97.332509725
97.332530300
97.332550250
97.332551638
97.332576012
97.332621387
97.332643075
97.332676675
97.332680013
97.332682538
97.332704650
97.332720575
97.332723488
97.332733475
97.332747800
97.332766862
97.332772325
97.332784400
97.332822487
97.332826000
97.332847587
97.332848400
97.332889912
97.332926575
97.332944800
97.332963312
97.332986025
97.333013687
97.333024162
97.333035463
97.333035800
97.333070062
97.333076775
97.333085638
97.333088262
97.333088975
97.333090800
97.333101175
97.333118313
97.333118650
97.333140587
97.333149775
97.333196875
97.333256575
97.333276825
97.333277787
97.333315988
97.333317237
97.333353425
97.333365363
97.333379412
97.333379500
97.333384112
97.333398387
97.333417125
97.333437613
97.333450800
97.333461637
97.333467875
97.333470112
97.333476325
97.333520513
97.333597162
97.333617850
97.333648275
97.333653613
97.333663587
97.333680688
97.333692438
97.333727000
97.333732675
97.333880662
97.333892987
97.333910450
97.333910538
97.333914075
97.333944850
97.333944937
97.333948750
97.333949038
97.333991188
97.333996387
97.334007462
97.334076725
97.334100788
97.334136725
97.334161300
97.334178475
97.334182150
97.334194750
97.334251563
97.334252112
97.334278175
97.334291900
97.334358725
97.334364225
97.334393225
97.334430438
97.334456250
97.334460575
97.334498625
97.334506800
97.334548938
97.334580887
97.334603762
97.334631200
97.334635937
97.334639025
97.334658013
97.334673550
97.334674775
97.334696562
97.334705938
97.334728950
97.334735075
97.334737100
97.334745388
97.334748562
97.334751775
97.334758325
97.334766988
97.334776100
97.334787900
97.334837162
97.334845337
97.334875688
97.334895863
97.334903050
97.334946187
97.334964563
97.334985012
97.334989537
97.334997825
97.335003925
97.335021525
97.335023687
97.335085775
97.335114025
97.335121613
97.335141638
97.335176413
97.335177863
97.335226400
97.335241612
97.335247362
97.335263263
97.335263388
97.335279613
97.335287025
97.335304100
97.335310975
97.335335788
97.335339775
97.335375688
97.335383138
97.335385312
97.335423950
97.335451675
97.335476100
97.335479825
97.335498788
97.335509800
97.335509938
97.335521387
97.335523600
97.335529150
97.335578175
97.335596938
97.335599525
97.335621112
97.335626588
97.335702875
97.335709850
97.335718363
97.335733437
97.335776775
97.335777763
97.335779488
97.335779687
97.335788162
97.335805525
97.335806213
97.335808887
97.335824325
97.335825050
97.335825175
97.335831712
97.335870038
97.335870125
97.335910337
97.335919062
97.335931637
97.335980400
97.335993150
97.336024362
97.336030300
97.336030388
97.336064025
97.336085537
97.336090625
97.336116588
97.336122187
97.336122525
97.336131838
97.336137412
97.336144137
97.336155362
97.336200750
97.336208988
97.336273275
97.336292750
97.336324637
97.336338688
97.336348700
97.336352825
97.336361050
97.336385312
97.336392663
97.336406775
97.336420262
97.336461225
97.336472400
97.336476925
97.336479650
97.336479987
97.336485350
97.336487600
97.336496675
97.336508450
97.336518125
97.336553400
97.336568488
97.336584375
97.336609300
97.336612750
97.336624025
97.336624325
97.336625638
97.336717713
97.336721400
97.336793325
97.336804100
97.336836325
97.336868450
97.336868550
97.336911225
97.336926725
97.336930337
97.336937687
97.336937775
97.336972325
97.337017175
97.337076125
97.337089963
97.337118300
97.337126300
97.337132700
97.337161412
97.337166912
97.337180762
97.337189825
97.337191300
97.337201725
97.337205550
97.337264213
97.337284650
97.337313775
97.337325812
97.337326850
97.337341588
97.337373425
97.337394413
97.337429975
97.337438887
97.337465700
97.337467575
97.337475925
97.337500525
97.337553450
97.337630562
97.337644388
97.337654925
97.337663775
97.337679200
97.337687125
97.337711587
97.337721337
97.337732500
97.337817788
97.337856312
97.337872237
97.337882737
97.337888800
97.337898350
97.337926425
97.337949525
97.337957075
97.338034788
97.338148475
97.338148850
97.338200125
97.338231300
97.338248275
97.338290738
97.338309588
97.338388862
97.338480125
97.338583163
97.338586887
97.338661562
97.338800425
97.338809113
97.338823687
97.338826087
97.338840387
97.338860513
97.338881762
97.338882075
97.338911625
97.338922425
97.338969812
97.338990412
97.339013100
97.339021837
97.339031663
97.339050087
97.339063575
97.339064050
97.339123925
97.339151975
97.339231450
97.339285625
97.339324400
97.339336088
97.339343262
97.339347887
97.339405287
97.339445763
97.339471613
97.339480275
97.339522075
97.339583475
97.339585938
97.339628200
97.339652538
97.339685025
97.339742075
97.339812250
97.339818450
97.339882700
97.339892838
97.339952475
97.339956425
97.339961850
97.340031487
97.340064150
97.340068275
97.340081475
97.340097563
97.340098037
97.340132625
97.340160787
97.340160875
97.340162562
97.340169525
97.340188875
97.340212388
97.340226575
97.340258713
97.340301400
97.340310637
97.340334938
97.340376862
97.340449475
97.340468663
97.340495425
97.340513325
97.340568275
97.340619575
97.340620425
97.340626075
97.340626188
97.340634300
97.340643488
97.340664750
97.340671762
97.340685812
97.340714062
97.340769850
97.340799362
97.340802188
97.340833012
97.340835000
97.340852662
97.340865687
97.340869313
97.340876213
97.340877987
97.340908662
97.340920200
97.340935350
97.340954712
97.340968687
97.340992050
97.340992200
97.340997400
97.341051300
97.341065775
97.341096525
97.341110887
97.341223050
97.341332975
97.341353462
97.341358400
97.341463925
97.341464863
97.341467325
97.341472862
97.341513025
97.341528987
97.341534638
97.341594450
97.341607862
97.341647850
97.341706637
97.341719300
97.341734812
97.341734900
97.341765600
97.341784175
97.341784850
97.341814625
97.341861150
97.341881175
97.341882675
97.341925012
97.341929687
97.341977762
97.341980312
97.341982688
97.341982863
97.341995138
97.341998525
97.342005975
97.342043225
97.342051475
97.342052125
97.342052287
97.342139562
97.342168500
97.342170013
97.342180587
97.342189000
97.342195550
97.342300900
97.342323875
97.342332938
97.342347038
97.342363862
97.342368687
97.342377400
97.342404712
97.342434125
97.342446862
97.342453638
97.342454312
97.342460950
97.342471187
97.342487000
97.342497588
97.342518813
97.342520225
97.342527300
97.342551325
97.342557837
97.342557925
97.342558087
97.342567338
97.342569638
97.342585137
97.342589300
97.342612663
97.342631800
97.342631975
97.342666350
97.342685538
97.342690375
97.342734875
97.342765800
97.342768088
97.342780875
97.342786700
97.342790700
97.342792762
97.342801300
97.342807475
97.342814275
97.342824175
97.342863812
97.342898637
97.342931513
97.343010487
97.343064500
97.343078225
97.343090650
97.343102625
97.343151975
97.343188150
97.343195225
97.343221275
97.343221350
97.343242863
97.343247112
97.343261550
97.343281650
97.343322875
97.343323087
97.343367387
97.343367575
97.343373137
97.343404100
97.343462650
97.343478262
97.343499937
97.343553762
97.343553850
97.343562325
97.343563863
97.343573900
97.343656037
97.343656563
97.343691000
97.343699750
97.343707700
97.343708788
97.343745100
97.343757837
97.343835650
97.343843013
97.343845312
97.343863662
97.343938537
97.343977263
97.343986775
97.344010688
97.344020663
97.344026787
97.344037475
97.344099512
97.344132850
97.344146438
97.344157688
97.344165788
97.344195637
97.344273950
97.344342438
97.344376487
97.344440675
97.344471738
97.344494462
97.344577950
97.344594788
97.344623600
97.344631000
97.344654375
97.344682362
97.344708800
97.344709625
97.344723000
97.344733400
97.344739075
97.344774675
97.344796375
97.344801750
97.344826137
97.344830238
97.344834550
97.344842887
97.344876438
97.344910938
97.344968963
97.344998950
97.345018700
97.345076687
97.345096613
97.345108450
97.345130025
97.345136313
97.345146575
97.345163787
97.345199950
97.345231888
97.345243325
97.345251437
97.345284375
97.345369100
97.345409562
97.345463175
97.345479563
97.345482950
97.345497013
97.345508800
97.345595512
97.345599450
97.345599537
97.345609850
97.345623725
97.345647012
97.345658975
97.345659587
97.345677888
97.345691312
97.345736300
97.345790662
97.345838700
97.345840412
97.345856137
97.345864300
97.345888800
97.345959412
97.345976975
97.345977062
97.345985162
97.345996962
97.346009362
97.346030350
97.346061175
97.346089425
97.346151312
97.346158238
97.346168588
97.346176825
97.346189888
97.346196050
97.346204413
97.346231837
97.346371262
97.346379888
97.346384700
97.346452587
97.346484575
97.346499263
97.346511775
97.346517600
97.346529900
97.346612400
97.346616912
97.346645888
97.346729625
97.346737350
97.346799200
97.346827200
97.346844275
97.346851837
97.346939050
97.346954750
97.346967925
97.347034800
97.347051700
97.347055912
97.347059550
97.347091050
97.347109413
97.347148750
97.347172238
97.347183813
97.347243612
97.347243700
97.347269525
97.347274188
97.347278125
97.347305800
97.347343412
97.347344325
97.347369863
97.347370363
97.347416287
97.347419800
97.347426238
97.347491088
97.347492113
97.347559937
97.347591375
97.347593450
97.347599575
97.347602812
97.347608025
97.347633500
97.347661613
97.347690012
97.347694362
97.347702012
97.347715700
97.347756125
97.347806737
97.347883875
97.347884013
97.347888962
97.347895000
97.347920725
97.347923362
97.347932462
97.347960688
97.348003975
97.348010913
97.348020138
97.348021937
97.348039900
97.348058375
97.348064250
97.348084700
97.348089538
97.348246137
97.348293638
97.348300850
97.348332500
97.348340225
97.348346450
97.348358013
97.348359125
97.348462925
97.348481062
97.348483562
97.348509362
97.348518087
97.348528088
97.348529712
97.348529863
97.348566163
97.348586525
97.348694050
97.348745888
97.348751788
97.348865363
97.348865725
97.348866163
97.348905387
97.348973288
97.348976425
97.348980000
97.348982338
97.348983325
97.349041488
97.349052650
97.349069238
97.349093775
97.349094575
97.349123937
97.349178725
97.349216550
97.349218612
97.349218838
97.349244200
97.349244512
97.349278950
97.349376925
97.349418787
97.349445375
97.349456663
97.349457312
97.349490562
97.349493725
97.349496712
97.349503775
97.349504525
97.349542250
97.349589138
97.349600475
97.349680413
97.349680538
97.349687875
97.349764913
97.349767650
97.349787963
97.349810375
97.349810575
97.349814338
97.349841675
97.349854862
97.349888950
97.349957312
97.349959575
97.350060712
97.350061325
97.350061763
97.350077738
97.350190650
97.350240688
97.350258925
97.350262563
97.350273800
97.350295450
97.350370638
97.350421138
97.350458213
97.350489237
97.350499150
97.350513812
97.350530162
97.350562800
97.350566738
97.350700725
97.350704675
97.350780712
97.350799588
97.350843837
97.350855200
97.350883300
97.350918375
97.350973688
97.350997175
97.351029263
97.351070725
97.351119363
97.351159737
97.351199375
97.351285075
97.351354113
97.351356400
97.351358400
97.351365238
97.351393038
97.351402475
97.351421200
97.351454913
97.351494762
97.351499200
97.351509200
97.351548375
97.351595962
97.351623175
97.351626175
97.351629025
97.351647700
97.351693000
97.351697238
97.351749563
97.351764300
97.351764512
97.351800075
97.351821475
97.351911150
97.351912738
97.351940150
97.352033562
97.352061963
97.352121487
97.352151575
97.352224875
97.352228925
97.352295025
97.352302325
97.352318525
97.352370625
97.352376937
97.352387437
97.352430125
97.352481825
97.352502700
97.352503912
97.352505937
97.352517400
97.352521013
97.352522362
97.352577900
97.352587137
97.352590687
97.352692625
97.352693400
97.352709913
97.352745625
97.352780112
97.352834200
97.352863038
97.352872338
97.352890437
97.352913587
97.352913675
97.352928525
97.352933987
97.352976888
97.352984237
97.352988550
97.352988938
97.353002363
97.353024925
97.353058413
97.353102513
97.353120463
97.353129675
97.353145162
97.353162825
97.353197450
97.353197550
97.353356937
97.353372150
97.353375150
97.353375350
97.353453400
97.353469237
97.353479125
97.353484650
97.353484975
97.353508700
97.353540875
97.353560900
97.353613425
97.353641900
97.353691075
97.353828638
97.353830775
97.353858712
97.353923425
97.353930312
97.353997812
97.354043237
97.354172700
97.354231287
97.354252113
97.354256588
97.354294250
97.354295350
97.354295463
97.354350638
97.354351600
97.354414875
97.354417012
97.354427762
97.354433813
97.354482187
97.354497450
97.354503000
97.354512125
97.354530625
97.354574125
97.354587713
97.354589475
97.354616400
97.354691913
97.354702050
97.354723925
97.354730988
97.354749525
97.354782313
97.354819375
97.354844975
97.354946050
97.354950850
97.355012562
97.355047675
97.355048900
97.355054400
97.355077063
97.355106075
97.355118013
97.355134700
97.355225000
97.355231875
97.355235425
97.355235537
97.355253237
97.355288337
97.355288913
97.355308338
97.355311200
97.355348312
97.355364875
97.355410200
97.355449100
97.355451675
97.355484825
97.355487775
97.355535387
97.355666250
97.355728188
97.355824712
97.355828062
97.355845637
97.355912100
97.355913712
97.355955612
97.355991038
97.356007375
97.356054663
97.356054762
97.356063737
97.356083188
97.356107875
97.356130275
97.356132050
97.356132187
97.356164013
97.356198838
97.356211000
97.356257262
97.356292800
97.356305788
97.356359063
97.356414113
97.356531887
97.356536400
97.356551263
97.356565913
97.356601700
97.356625612
97.356651800
97.356708600
97.356804100
97.356806737
97.356814337
97.356815638
97.356827037
97.356827425
97.356833037
97.356875600
97.356878812
97.356891463
97.356899287
97.356945750
97.356965975
97.356983975
97.356987588
97.357056325
97.357086412
97.357095688
97.357165575
97.357189600
97.357302400
97.357344337
97.357433675
97.357505800
97.357587513
97.357608938
97.357627463
97.357632287
97.357732537
97.357743287
97.357789563
97.357804675
97.357850400
97.357850888
97.357872575
97.357882750
97.357886338
97.357890400
97.357932112
97.357997350
97.358008888
97.358059263
97.358059737
97.358106375
97.358146263
97.358199488
97.358217362
97.358259525
97.358273438
97.358304562
97.358373113
97.358403025
97.358487638
97.358495725
97.358513312
97.358517425
97.358517513
97.358558738
97.358562725
97.358592988
97.358635275
97.358637775
97.358640838
97.358642600
97.358644500
97.358652800
97.358654038
97.358662625
97.358678012
97.358692788
97.358712775
97.358717225
97.358737850
97.358805687
97.358808587
97.358857087
97.358905600
97.358962713
97.358965012
97.358984287
97.358993450
97.359055800
97.359059325
97.359124737
97.359124850
97.359135850
97.359237463
97.359248362
97.359335137
97.359336787
97.359341688
97.359391288
97.359392675
97.359393350
97.359483287
97.359534612
97.359538863
97.359540200
97.359554163
97.359620588
97.359628950
97.359683575
97.359693750
97.359738312
97.359781400
97.359818025
97.359844950
97.359924713
97.359929750
97.359937525
97.359946537
97.359949613
97.359979025
97.360011137
97.360055288
97.360120263
97.360133325
97.360137350
97.360148963
97.360150425
97.360164037
97.360247837
97.360254250
97.360268350
97.360273112
97.360278362
97.360369163
97.360382600
97.360425612
97.360467850
97.360503575
97.360602475
97.360659387
97.360714212
97.360714562
97.360721238
97.360725900
97.360754825
97.360793425
97.360797750
97.360806487
97.360822125
97.360847900
97.360872587
97.360904538
97.360912563
97.360922687
97.360966588
97.360980262
97.361042250
97.361042600
97.361066513
97.361082975
97.361116850
97.361119850
97.361121488
97.361202088
97.361215550
97.361218750
97.361227600
97.361330450
97.361356413
97.361388600
97.361412312
97.361423512
97.361531050
97.361532563
97.361532875
97.361534513
97.361566537
97.361676113
97.361712650
97.361720925
97.361770013
97.361869825
97.361876950
97.361881438
97.361914225
97.361926875
97.361962913
97.362020325
97.362023050
97.362030950
97.362054563
97.362214037
97.362268700
97.362306488
97.362351875
97.362353325
97.362374262
97.362387613
97.362406737
97.362415012
97.362436187
97.362455525
97.362496400
97.362635750
97.362734413
97.362786688
97.362835275
97.362939800
97.362962525
97.362994137
97.363025037
97.363065112
97.363132763
97.363141962
97.363182138
97.363190238
97.363247125
97.363297850
97.363436800
97.363441563
97.363443950
97.363451800
97.363456762
97.363536175
97.363588675
97.363625850
97.363720700
97.363758738
97.363779650
97.363806612
97.363864825
97.363889663
97.363905925
97.364016112
97.364043975
97.364080775
97.364164925
97.364177675
97.364254850
97.364351012
97.364357300
97.364371025
97.364425138
97.364488737
97.364506663
97.364626175
97.364661600
97.364685987
97.364750462
97.364769537
97.364898325
97.364899325
97.364933838
97.364959500
97.365001263
97.365095587
97.365098238
97.365104575
97.365127637
97.365212625
97.365298188
97.365317800
97.365321375
97.365364125
97.365408475
97.365414275
97.365414750
97.365424575
97.365498800
97.365523575
97.365573462
97.365576062
97.365644363
97.365801625
97.365888075
97.365936850
97.366096337
97.366096425
97.366175738
97.366268750
97.366450087
97.366475725
97.366536212
97.366567187
97.366596475
97.366618788
97.366708837
97.366765688
97.366794925
97.366883750
97.366895800
97.366903850
97.366923125
97.366947263
97.366970400
97.366983575
97.366999412
97.367004763
97.367088362
97.367106362
97.367126275
97.367173537
97.367206838
97.367253288
97.367289075
97.367289912
97.367290950
97.367324737
97.367357513
97.367466263
97.367481925
97.367489050
97.367527125
97.367636387
97.367713037
97.367713125
97.367729250
97.367735625
97.367815388
97.367833062
97.367881625
97.367918413
97.367923250
97.367960388
97.368001125
97.368054550
97.368075937
97.368105875
97.368125887
97.368184813
97.368223188
97.368291350
97.368299263
97.368359900
97.368395250
97.368432988
97.368462687
97.368529987
97.368752100
97.368752212
97.368788975
97.368933850
97.368944238
97.369032500
97.369137600
97.369139875
97.369212362
97.369279325
97.369316200
97.369323463
97.369327525
97.369329350
97.369329850
97.369354062
97.369370088
97.369382650
97.369446712
97.369520450
97.369560975
97.369610500
97.369611125
97.369621475
97.369646675
97.369648325
97.369662762
97.369677300
97.369691025
97.369693575
97.369773287
97.369783875
97.369843988
97.369880112
97.369910262
97.369979750
97.369997613
97.370036412
97.370133763
97.370152625
97.370164950
97.370195075
97.370197213
97.370208612
97.370239238
97.370398662
97.370473450
97.370506937
97.370515737
97.370557062
97.370559587
97.370566638
97.370652338
97.370733462
97.370733550
97.370792737
97.370819925
97.370899450
97.370938775
97.370960050
97.371019312
97.371033787
97.371033912
97.371136000
97.371149238
97.371164713
97.371185962
97.371212313
97.371238575
97.371248925
97.371309325
97.371417537
97.371454938
97.371474025
97.371514762
97.371535937
97.371701238
97.371820262
97.371839063
97.371884188
97.371898225
97.372019612
97.372036825
97.372136137
97.372172312
97.372210150
97.372273638
97.372353512
97.372449225
97.372459862
97.372506100
97.372619062
97.372650075
97.372665087
97.372665225
97.372751112
97.372810700
97.372834550
97.372840138
97.372927850
97.373064525
97.373098775
97.373103387
97.373110363
97.373184675
97.373194650
97.373197575
97.373349175
97.373390012
97.373401488
97.373402012
97.373407600
97.373433637
97.373455987
97.373462687
97.373510475
97.373515650
97.373552100
97.373560688
97.373730237
97.373833088
97.373840275
97.373854000
97.373869775
97.373887862
97.374011662
97.374022238
97.374113213
97.374207275
97.374238975
97.374295675
97.374303325
97.374358225
97.374367612
97.374384913
97.374412825
97.374568963
97.374687037
97.374720238
97.374744250
97.374754175
97.374791675
97.374905888
97.374950238
97.375008750
97.375035600
97.375065425
97.375081500
97.375176587
97.375191262
97.375214925
97.375257288
97.375261188
97.375265075
97.375268687
97.375272888
97.375393538
97.375415275
97.375483175
97.375506712
97.375581462
97.375639888
97.375670163
97.375690775
97.375718475
97.375755625
97.375775937
97.375815837
97.375883800
97.375903225
97.375921312
97.375970612
97.375978025
97.376009075
97.376038263
97.376046338
97.376067425
97.376078175
97.376100600
97.376104938
97.376133500
97.376158613
97.376178513
97.376210188
97.376250900
97.376498750
97.376525087
97.376534875
97.376603525
97.376641325
97.376643012
97.376693200
97.376740075
97.376895738
97.376921875
97.376965387
97.376992238
97.377014863
97.377054800
97.377106137
97.377128888
97.377141550
97.377168425
97.377206563
97.377224363
97.377254862
97.377344100
97.377376787
97.377553275
97.377566988
97.377639800
97.377692063
97.377692250
97.377750175
97.377782450
97.377815837
97.377841387
97.377929563
97.377932637
97.378023675
97.378039212
97.378102712
97.378113475
97.378119763
97.378157175
97.378166088
97.378172913
97.378193787
97.378270887
97.378378825
97.378458513
97.378458650
97.378526513
97.378666763
97.378827863
97.378915475
97.378915562
97.378961650
97.379009150
97.379016963
97.379081025
97.379135637
97.379193600
97.379300137
97.379333738
97.379347125
97.379371825
97.379419962
97.379423225
97.379433812
97.379485437
97.379519725
97.379520275
97.379537988
97.379617013
97.379621000
97.379643000
97.379668537
97.379670237
97.379759463
97.379765650
97.379825462
97.379843850
97.379929163
97.379936300
97.379946488
97.379953325
97.380011412
97.380055025
97.380153013
97.380194350
97.380262012
97.380283913
97.380309113
97.380314287
97.380394125
97.380465038
97.380543425
97.380553725
97.380646625
97.380692638
97.380713012
97.380812913
97.380856175
97.380890437
97.380935525
97.381000025
97.381017688
97.381037400
97.381078837
97.381129525
97.381130537
97.381143825
97.381168687
97.381180962
97.381305188
97.381351625
97.381370500
97.381384462
97.381390838
97.381455950
97.381486388
97.381534725
97.381547425
97.381600050
97.381632300
97.381635262
97.381677850
97.381693738
97.381705688
97.381737375
97.381737788
97.381785850
97.381820213
97.381851925
97.381872825
97.381929400
97.381931612
97.381941087
97.381946063
97.381973113
97.381978400
97.382018887
97.382026475
97.382035163
97.382037912
97.382053787
97.382057350
97.382084525
97.382133412
97.382153712
97.382161188
97.382221975
97.382276913
97.382297925
97.382323912
97.382344450
97.382372187
97.382382112
97.382398287
97.382682387
97.382706250
97.382785725
97.382787775
97.382858087
97.382923650
97.383133200
97.383201800
97.383208787
97.383269113
97.383276338
97.383300675
97.383377162
97.383423588
97.383496063
97.383507937
97.383520525
97.383550038
97.383607587
97.383677637
97.383708600
97.383763050
97.383821475
97.383859825
97.383870038
97.383892413
97.383901737
97.383934650
97.383967162
97.384086162
97.384159763
97.384185312
97.384202312
97.384207237
97.384243613
97.384315387
97.384373888
97.384391800
97.384454650
97.384474712
97.384556650
97.384558363
97.384571188
97.384590687
97.384614012
97.384620063
97.384767575
97.384787400
97.384850525
97.384871025
97.384889988
97.384968962
97.385013425
97.385017050
97.385069512
97.385134162
97.385138500
97.385143750
97.385194412
97.385195662
97.385195787
97.385224287
97.385225887
97.385253475
97.385260150
97.385371062
97.385401187
97.385546500
97.385600125
97.385624862
97.385759075
97.385788487
97.385813600
97.385877975
97.385888862
97.385891962
97.385949862
97.386065750
97.386113463
97.386130175
97.386237675
97.386267350
97.386267512
97.386341725
97.386356963
97.386357050
97.386363300
97.386390288
97.386390450
97.386391325
97.386418187
97.386526637
97.386547187
97.386746975
97.386788725
97.386798825
97.386813288
97.386813488
97.386813600
97.386864625
97.386882900
97.386939938
97.386965800
97.386966725
97.387085363
97.387262875
97.387262963
97.387263575
97.387282625
97.387303250
97.387334975
97.387350875
97.387354375
97.387360887
97.387538300
97.387594362
97.387638388
97.387738563
97.387760825
97.387788100
97.387799337
97.387825475
97.387838425
97.387868813
97.387875325
97.387888913
97.387910687
97.387933500
97.387974175
97.387991012
97.387992313
97.388125575
97.388163487
97.388195337
97.388232375
97.388278387
97.388343362
97.388350650
97.388354975
97.388395150
97.388451300
97.388555000
97.388586275
97.388590500
97.388601075
97.388618850
97.388623525
97.388666350
97.388704175
97.388744788
97.388747688
97.388756813
97.388756887
97.388793338
97.388799975
97.388985200
97.389018925
97.389234475
97.389318125
97.389400112
97.389432262
97.389441850
97.389484575
97.389494262
97.389521600
97.389564275
97.389626875
97.389635037
97.389674363
97.389833287
97.389833375
97.389882863
97.389978262
97.390015500
97.390053487
97.390058888
97.390061637
97.390069650
97.390131013
97.390207512
97.390246687
97.390259825
97.390269288
97.390358075
97.390374825
97.390391550
97.390453763
97.390490100
97.390515375
97.390567163
97.390614050
97.390661088
97.390682087
97.390688563
97.390689125
97.390885563
97.390896125
97.390904425
97.390920800
97.390998900
97.390999275
97.391037162
97.391039150
97.391049675
97.391053762
97.391107825
97.391226387
97.391355950
97.391367913
97.391445075
97.391471362
97.391471450
97.391475537
97.391495887
97.391531425
97.391534713
97.391551325
97.391566837
97.391678462
97.391698425
97.391768837
97.391784275
97.391820975
97.391835025
97.392143013
97.392149700
97.392149788
97.392174737
97.392196738
97.392242125
97.392268087
97.392282175
97.392386750
97.392425463
97.392433313
97.392530713
97.392582062
97.392590462
97.392590550
97.392626225
97.392626788
97.392626875
97.392626975
97.392644913
97.392664150
97.392700725
97.392726313
97.392745038
97.392821262
97.392874500
97.392931887
97.393024450
97.393057700
97.393088838
97.393163363
97.393221050
97.393267725
97.393298875
97.393379462
97.393418950
97.393421125
97.393572875
97.393646900
97.393653488
97.393725363
97.393755837
97.393757162
97.393788975
97.393862075
97.393868738
97.393880275
97.393946325
97.394099200
97.394116550
97.394152025
97.394190575
97.394305463
97.394316137
97.394320687
97.394368550
97.394378450
97.394436550
97.394467950
97.394504100
97.394601963
97.394729337
97.394814750
97.394841337
97.394847350
97.394859000
97.394882813
97.394915662
97.394924350
97.394933900
97.394994862
97.395017825
97.395045100
97.395126612
97.395133087
97.395142325
97.395192438
97.395195462
97.395248950
97.395250413
97.395329562
97.395335000
97.395341025
97.395347137
97.395357475
97.395436363
97.395449575
97.395467950
97.395577887
97.395584537
97.395596438
97.395616850
97.395621637
97.395683475
97.395798850
97.395808837
97.395819950
97.395840250
97.395865137
97.396165875
97.396167625
97.396276475
97.396298738
97.396314687
97.396383150
97.396396625
97.396421200
97.396423025
97.396460838
97.396501450
97.396520450
97.396533088
97.396535825
97.396537787
97.396692262
97.396899988
97.396916663
97.396935825
97.397051600
97.397130950
97.397148150
97.397206450
97.397231625
97.397266512
97.397283863
97.397357625
97.397414050
97.397497550
97.397526762
97.397576137
97.397618112
97.397641412
97.397813050
97.397911937
97.397933112
97.398002487
97.398035013
97.398186513
97.398218688
97.398232888
97.398378162
97.398462850
97.398484438
97.398534488
97.398559600
97.398578875
97.398587963
97.398730813
97.398743000
97.398857325
97.398871675
97.398883925
97.398928225
97.398980388
97.398987838
97.399047875
97.399050650
97.399085925
97.399139425
97.399141738
97.399206800
97.399209262
97.399227225
97.399227362
97.399241225
97.399267475
97.399272787
97.399339638
97.399397475
97.399433400
97.399447412
97.399498513
97.399504700
97.399508250
97.399528875
97.399553775
97.399584213
97.399633400
97.399905675
97.399926025
97.399944737
97.399977338
97.400009050
97.400078050
97.400092950
97.400271613
97.400282950
97.400283137
97.400418725
97.400533125
97.400560412
97.400624362
97.400736475
97.400750038
97.400763087
97.400763188
97.400788263
97.400885225
97.400966600
97.400968425
97.400980900
97.401023237
97.401029213
97.401043775
97.401086913
97.401106337
97.401180400
97.401196087
97.401240437
97.401275462
97.401282125
97.401352512
97.401413450
97.401444738
97.401445638
97.401463638
97.401475713
97.401563888
97.401601450
97.401606125
97.401622800
97.401651887
97.401677237
97.401681813
97.401823550
97.401911350
97.401977700
97.402066463
97.402074337
97.402089000
97.402137412
97.402212425
97.402227500
97.402288625
97.402290125
97.402375088
97.402472825
97.402503150
97.402548912
97.402554412
97.402585300
97.402587438
97.402590350
97.402592613
97.402604138
97.402628312
97.402671575
97.402713300
97.402783613
97.402784800
97.402866275
97.402954450
97.402978588
97.403023112
97.403099825
97.403105025
97.403177500
97.403234325
97.403321838
97.403331450
97.403349250
97.403354987
97.403395588
97.403451988
97.403465975
97.403482662
97.403532412
97.403565700
97.403732350
97.403793375
97.403833487
97.403849162
97.403875087
97.403967050
97.403974725
97.403980538
97.404036350
97.404051563
97.404064775
97.404123900
97.404146212
97.404160637
97.404163763
97.404251187
97.404261913
97.404440912
97.404480175
97.404484725
97.404552250
97.404552425
97.404586162
97.404722975
97.404908300
97.404936463
97.404978100
97.404982312
97.405029000
97.405035900
97.405088550
97.405122750
97.405150088
97.405156900
97.405159850
97.405160362
97.405232700
97.405250400
97.405278638
97.405327063
97.405419763
97.405429188
97.405657413
97.405667600
97.405693800
97.405778537
97.405787687
97.405836725
97.405905400
97.405908975
97.405926287
97.405958900
97.405975800
97.406016750
97.406053300
97.406222662
97.406265812
97.406480450
97.406570150
97.406633775
97.406669013
97.406680850
97.406709375
97.406722238
97.406744613
97.406797363
97.407024338
97.407049375
97.407081588
97.407089475
97.407116088
97.407119075
97.407122775
97.407127075
97.407143700
97.407152838
97.407162262
97.407213500
97.407253662
97.407294312
97.407357013
97.407480525
97.407487713
97.407492138
97.407689487
97.407717625
97.407748575
97.407754737
97.407797113
97.407861125
97.407861475
97.407863013
97.407893100
97.407894225
97.408023550
97.408063287
97.408096375
97.408101675
97.408138162
97.408141738
97.408141825
97.408165000
97.408166112
97.408172737
97.408189475
97.408384875
97.408395113
97.408425375
97.408466413
97.408509588
97.408531987
97.408545038
97.408692750
97.408781175
97.408782975
97.408791700
97.408815038
97.408872062
97.408918250
97.408918975
97.408988913
97.409132325
97.409155363
97.409198500
97.409233062
97.409247425
97.409260500
97.409282612
97.409288338
97.409339850
97.409358938
97.409394413
97.409428987
97.409446800
97.409528900
97.409691525
97.409703225
97.409735950
97.409744475
97.409850312
97.409867175
97.409988900
97.410026850
97.410187287
97.410196250
97.410209200
97.410218538
97.410244588
97.410285613
97.410413937
97.410522488
97.410523575
97.410525725
97.410696712
97.410703712
97.410712900
97.410716475
97.410737037
97.410885537
97.410889087
97.411023313
97.411100175
97.411128937
97.411260575
97.411267725
97.411277563
97.411329112
97.411339087
97.411353250
97.411426150
97.411544675
97.411576537
97.411643025
97.411792500
97.411981850
97.412053975
97.412081738
97.412097238
97.412199563
97.412337037
97.412440213
97.412497212
97.412534913
97.412667075
97.412683988
97.412731937
97.412738150
97.412747775
97.412788900
97.412792462
97.412826487
97.412829150
97.412945000
97.412957925
97.412969600
97.412976538
97.413117550
97.413161613
97.413167988
97.413241200
97.413278375
97.413381125
97.413381437
97.413383000
97.413383400
97.413405100
97.413415275
97.413424900
97.413425250
97.413581150
97.413754325
97.413760775
97.413798087
97.413876750
97.413968688
97.414017350
97.414202913
97.414325812
97.414376937
97.414391675
97.414393713
97.414463087
97.414472925
97.414491225
97.414573550
97.414606025
97.414641925
97.414653675
97.414789475
97.414881838
97.414901988
97.414925688
97.414946500
97.414977687
97.414981200
97.415081738
97.415082175
97.415095250
97.415135725
97.415147713
97.415321550
97.415335250
97.415346550
97.415347787
97.415362163
97.415362250
97.415380662
97.415393713
97.415476387
97.415476638
97.415509450
97.415561325
97.415794637
97.415825900
97.415862213
97.415907750
97.416012912
97.416074700
97.416230475
97.416253875
97.416394263
97.416429575
97.416460975
97.416478662
97.416490563
97.416644775
97.416880737
97.416914925
97.417131725
97.417139237
97.417261175
97.417394900
97.417425100
97.417433562
97.417452475
97.417610775
97.417654325
97.417736788
97.417741663
97.417831362
97.417881537
97.417950975
97.417963313
97.417964987
97.418046500
97.418128425
97.418215762
97.418258975
97.418360213
97.418395713
97.418469900
97.418483787
97.418502100
97.418519387
97.418533263
97.418660712
97.418760250
97.418771812
97.418790962
97.418827150
97.418865650
97.418903700
97.418931650
97.419012987
97.419029638
97.419169362
97.419191462
97.419221900
97.419410050
97.419424975
97.419434775
97.419442400
97.419468612
97.419541225
97.419705800
97.419710250
97.419713712
97.419723725
97.419739875
97.419798050
97.419804537
97.419837288
97.419903375
97.419905325
97.420080488
97.420084600
97.420156138
97.420177000
97.420237988
97.420264262
97.420309050
97.420339850
97.420454900
97.420497650
97.420551700
97.420581200
97.420581313
97.420599450
97.420605412
97.420615400
97.420693625
97.420732875
97.420777325
97.420866075
97.420961487
97.421008225
97.421110038
97.421172200
97.421308862
97.421324313
97.421374662
97.421391038
97.421417263
97.421444225
97.421451687
97.421549575
97.421606813
97.421614263
97.421619638
97.421718100
97.421749312
97.421781813
97.421808975
97.421956875
97.422010700
97.422010813
97.422061700
97.422211538
97.422274025
97.422391237
97.422407838
97.422540238
97.422607863
97.422611150
97.422627887
97.422627975
97.422629113
97.422663938
97.422714450
97.422727300
97.422771575
97.422840612
97.422895975
97.422961012
97.422985938
97.423034850
97.423099600
97.423112800
97.423115925
97.423180062
97.423214050
97.423327938
97.423353275
97.423365375
97.423436412
97.423520612
97.423558900
97.423646025
97.423717775
97.423790412
97.423832038
97.423884600
97.424019900
97.424046900
97.424124513
97.424138738
97.424159100
97.424180388
97.424180987
97.424193400
97.424225850
97.424239425
97.424257662
97.424352287
97.424528112
97.424530675
97.424538175
97.424574963
97.424592613
97.424609562
97.424638988
97.424644113
97.424749887
97.424754375
97.424801262
97.424803638
97.424819050
97.424881337
97.424881662
97.424943038
97.425020713
97.425091063
97.425115088
97.425131412
97.425151075
97.425152125
97.425235000
97.425266200
97.425266300
97.425289687
97.425317862
97.425411475
97.425534837
97.425656300
97.425802937
97.425889800
97.425902963
97.425950275
97.426008462
97.426035925
97.426056300
97.426068875
97.426078088
97.426086075
97.426216313
97.426279487
97.426296188
97.426327988
97.426419425
97.426436150
97.426519113
97.426549037
97.426556525
97.426559850
97.426560463
97.426574962
97.426606037
97.426645100
97.426683287
97.426850825
97.426857212
97.426931725
97.426978900
97.427086800
97.427106550
97.427111013
97.427208525
97.427238088
97.427263612
97.427272075
97.427287788
97.427390175
97.427409438
97.427445425
97.427449650
97.427538175
97.427540263
97.427574812
97.427602225
97.427604637
97.427610212
97.427629813
97.427699788
97.427708050
97.427725750
97.427833263
97.427855787
97.427863288
97.427910388
97.427911600
97.428092487
97.428117625
97.428117850
97.428125162
97.428253287
97.428404825
97.428444813
97.428452150
97.428476300
97.428547237
97.428589450
97.428625113
97.428669025
97.428684075
97.428748512
97.428749063
97.428798625
97.428918813
97.429063175
97.429084075
97.429104588
97.429104925
97.429115450
97.429176775
97.429218737
97.429281050
97.429402225
97.429406850
97.429490050
97.429568887
97.429569613
97.429604750
97.429665837
97.429779700
97.430032363
97.430050713
97.430050800
97.430052088
97.430176250
97.430219725
97.430258550
97.430267012
97.430275838
97.430290813
97.430313075
97.430332700
97.430363012
97.430515938
97.430516438
97.430537850
97.430546925
97.430585525
97.430610775
97.430610863
97.430610938
97.430789663
97.430837212
97.430841550
97.430887162
97.430948700
97.430994225
97.431022450
97.431091537
97.431191450
97.431215662
97.431219675
97.431236563
97.431242363
97.431413588
97.431426637
97.431427750
97.431437462
97.431453288
97.431457325
97.431465712
97.431470800
97.431481000
97.431481288
97.431483375
97.431511637
97.431568488
97.431582062
97.431639425
97.431643975
97.431655150
97.431658988
97.431725863
97.431767338
97.431794175
97.431807650
97.431826837
97.431878012
97.431915488
97.431940525
97.432018762
97.432051700
97.432176925
97.432198475
97.432522900
97.432559938
97.432605450
97.432652262
97.432658363
97.432720150
97.432820750
97.432820850
97.432827200
97.432908938
97.432909087
97.432912750
97.432950400
97.432971362
97.433049263
97.433065175
97.433079588
97.433099613
97.433163725
97.433163800
97.433202450
97.433227525
97.433249225
97.433274850
97.433310037
97.433375875
97.433408475
97.433457437
97.433504688
97.433573737
97.433660825
97.433743362
97.433751950
97.433759725
97.433782638
97.433788713
97.433820500
97.433946575
97.433969975
97.434130513
97.434153875
97.434169612
97.434268650
97.434319687
97.434348288
97.434382800
97.434384687
97.434409637
97.434411525
97.434420575
97.434435875
97.434441187
97.434448025
97.434465000
97.434491063
97.434505637
97.434524000
97.434567113
97.434674813
97.434683312
97.434805075
97.434828700
97.434836250
97.434916300
97.434976775
97.435002200
97.435022750
97.435044413
97.435058000
97.435075200
97.435150550
97.435167213
97.435250838
97.435407787
97.435416338
97.435416425
97.435561388
97.435563387
97.435578350
97.435579663
97.435614187
97.435718687
97.435781687
97.435802713
97.435806775
97.435806875
97.435963050
97.436055612
97.436061175
97.436072888
97.436174925
97.436180987
97.436214112
97.436248288
97.436307337
97.436393862
97.436404963
97.436424012
97.436540700
97.436551025
97.436601925
97.436676725
97.436698325
97.436712637
97.436727437
97.436736800
97.436755525
97.436795262
97.436795475
97.436804050
97.436806825
97.436848912
97.436881625
97.437075350
97.437125475
97.437195762
97.437200088
97.437247863
97.437300388
97.437309763
97.437416587
97.437424900
97.437430388
97.437603963
97.437649638
97.437689487
97.437690075
97.437747425
97.437789675
97.437819775
97.437835737
97.437896388
97.437915613
97.437921600
97.437946813
97.437973675
97.438079675
97.438090025
97.438169387
97.438246175
97.438380650
97.438399375
97.438403237
97.438419450
97.438555838
97.438578638
97.438582363
97.438592625
97.438617213
97.438627563
97.438677363
97.438679188
97.438734350
97.438853087
97.438870025
97.438923113
97.438924400
97.438955675
97.439018825
97.439058062
97.439203713
97.439218837
97.439286425
97.439354662
97.439447512
97.439466900
97.439478063
97.439490750
97.439607850
97.439733075
97.439802738
97.439821138
97.439821300
97.439883313
97.439890850
97.439919962
97.439947375
97.440126675
97.440140150
97.440266388
97.440311300
97.440365875
97.440378638
97.440433375
97.440473075
97.440480950
97.440528262
97.440645837
97.440719538
97.440841500
97.440855025
97.440861912
97.440863737
97.441016138
97.441030287
97.441044150
97.441144213
97.441183150
97.441217975
97.441231488
97.441360213
97.441412275
97.441416400
97.441424087
97.441425575
97.441507562
97.441604513
97.441690525
97.441694875
97.441725725
97.441733262
97.441733350
97.441779700
97.441912375
97.442053350
97.442072638
97.442091163
97.442128625
97.442232887
97.442241337
97.442296587
97.442297313
97.442440213
97.442488150
97.442628425
97.442739637
97.442773488
97.442795387
97.442863300
97.442941213
97.443064875
97.443132687
97.443164188
97.443259087
97.443286512
97.443291275
97.443341275
97.443381150
97.443419925
97.443533475
97.443648450
97.443705875
97.443725113
97.443805050
97.443807100
97.443852825
97.443960713
97.444041300
97.444137337
97.444233925
97.444253525
97.444323837
97.444375037
97.444381975
97.444547375
97.444765075
97.444855137
97.444875150
97.444916550
97.444918250
97.444984600
97.445039287
97.445049662
97.445091163
97.445101213
97.445170175
97.445179212
97.445223787
97.445278575
97.445312363
97.445332375
97.445376112
97.445388888
97.445417125
97.445448975
97.445469275
97.445477700
97.445521625
97.445605225
97.445641287
97.445647662
97.445658725
97.445669750
97.445669838
97.445681900
97.445687187
97.445720463
97.445762988
97.445774212
97.445807538
97.445831337
97.445895650
97.445995375
97.445997112
97.446089187
97.446139125
97.446254487
97.446293400
97.446338450
97.446359975
97.446361013
97.446372513
97.446379888
97.446382712
97.446430825
97.446436338
97.446541063
97.446557625
97.446591275
97.446593138
97.446636975
97.446686563
97.446725688
97.446800350
97.446815175
97.446854800
97.447029787
97.447046563
97.447057387
97.447057475
97.447235187
97.447282475
97.447313487
97.447329188
97.447329300
97.447386388
97.447501812
97.447599275
97.447657538
97.447668812
97.447695462
97.447782150
97.447848300
97.447925175
97.448029163
97.448029987
97.448031200
97.448071850
97.448300675
97.448300775
97.448303650
97.448366913
97.448370025
97.448384937
97.448396262
97.448421938
97.448441950
97.448586987
97.448587088
97.448598713
97.448598800
97.448765537
97.448797238
97.448827250
97.448849025
97.448850125
97.448859912
97.448904850
97.448929150
97.448935437
97.449048000
97.449285163
97.449285250
97.449287912
97.449305162
97.449329013
97.449402838
97.449438462
97.449522062
97.449632662
97.449635488
97.449662637
97.449676938
97.449722475
97.449784350
97.449883050
97.449971013
97.449979375
97.449987138
97.450041325
97.450105575
97.450143175
97.450208312
97.450223450
97.450321962
97.450328600
97.450368337
97.450403638
97.450451800
97.450477388
97.450496500
97.450501837
97.450511350
97.450569288
97.450598200
97.450610050
97.450610313
97.450625700
97.450755262
97.450812087
97.450858525
97.450954175
97.450959000
97.450981725
97.450990387
97.451011275
97.451014300
97.451079037
97.451094537
97.451095162
97.451164312
97.451172938
97.451173725
97.451201613
97.451229962
97.451388687
97.451389825
97.451393475
97.451460388
97.451548650
97.451565587
97.451588863
97.451595363
97.451643850
97.451717788
97.451804438
97.451866862
97.451879525
97.451886137
97.451907325
97.451961325
97.452021213
97.452025450
97.452090350
97.452106488
97.452133288
97.452185325
97.452244913
97.452247875
97.452249025
97.452405412
97.452410587
97.452446937
97.452449100
97.452525787
97.452554050
97.452563363
97.452673550
97.452714225
97.452714300
97.452728200
97.452764163
97.452796812
97.452811037
97.452863725
97.452911113
97.453033713
97.453044600
97.453069188
97.453099750
97.453194438
97.453225913
97.453256575
97.453267813
97.453341325
97.453341888
97.453366038
97.453366250
97.453412512
97.453583575
97.453589562
97.453617950
97.453618463
97.453665238
97.453762750
97.453825800
97.453836450
97.453870275
97.453884325
97.453908387
97.453941337
97.454026350
97.454094862
97.454122400
97.454164800
97.454233750
97.454287013
97.454304588
97.454319662
97.454323488
97.454324100
97.454481813
97.454506513
97.454529562
97.454596188
97.454598850
97.454600587
97.454608187
97.454714675
97.454843775
97.454852625
97.454887200
97.454924312
97.454994738
97.454996263
97.454999113
97.455106275
97.455131325
97.455143687
97.455205425
97.455209550
97.455310037
97.455464700
97.455530688
97.455539325
97.455694750
97.455769687
97.455787587
97.455788475
97.455810325
97.455826837
97.455832363
97.455871875
97.455873212
97.455875850
97.455917012
97.455956800
97.455971762
97.455972175
97.456010300
97.456036912
97.456124325
97.456194075
97.456264663
97.456272787
97.456300425
97.456359625
97.456535900
97.456565450
97.456641112
97.456651713
97.456714625
97.456758513
97.456788712
97.456836375
97.456840762
97.456851137
97.456877312
97.456944525
97.456958387
97.457055200
97.457057600
97.457096750
97.457108625
97.457112763
97.457127525
97.457348087
97.457469425
97.457493625
97.457523500
97.457564125
97.457661337
97.457834650
97.457873162
97.457916537
97.457957025
97.458084200
97.458107600
97.458147400
97.458164862
97.458212525
97.458216437
97.458263038
97.458311588
97.458321000
97.458337725
97.458362800
97.458423013
97.458434763
97.458444887
97.458537725
97.458617863
97.458618025
97.458629175
97.458653337
97.458682438
97.458808312
97.458847125
97.458876525
97.458900813
97.458955187
97.458977288
97.459029262
97.459084950
97.459094788
97.459118675
97.459129312
97.459146975
97.459180613
97.459228813
97.459248587
97.459285750
97.459292225
97.459344375
97.459347987
97.459404450
97.459407137
97.459412337
97.459535975
97.459605412
97.459657425
97.459706725
97.459819025
97.459857787
97.459899500
97.459901375
97.459909950
97.459932425
97.459954250
97.459958038
97.459960600
97.460004987
97.460032563
97.460041375
97.460112713
97.460392150
97.460392650
97.460393237
97.460430312
97.460501737
97.460561712
97.460581612
97.460681600
97.460682650
97.460699538
97.460722838
97.460734062
97.460740962
97.460801437
97.460836575
97.460883750
97.460885762
97.460949100
97.460959775
97.460971262
97.461041225
97.461175488
97.461177450
97.461273687
97.461300562
97.461300650
97.461480662
97.461512200
97.461518087
97.461518325
97.461543050
97.461557350
97.461583213
97.461591587
97.461597450
97.461598475
97.461678112
97.461736650
97.461736738
97.461764150
97.461778862
97.461846325
97.461858513
97.461879350
97.461965475
97.462191650
97.462232950
97.462285375
97.462312188
97.462377562
97.462401563
97.462569450
97.462596262
97.462617075
97.462677238
97.462849987
97.462885238
97.463014575
97.463054537
97.463075350
97.463084125
97.463111662
97.463151700
97.463162787
97.463258600
97.463263212
97.463318750
97.463322525
97.463338013
97.463352137
97.463365500
97.463407788
97.463410350
97.463520400
97.463601200
97.463601438
97.463617400
97.463637187
97.463685625
97.463829500
97.463870863
97.463884975
97.463903562
97.464012138
97.464104687
97.464141313
97.464312350
97.464315800
97.464468975
97.464485638
97.464493013
97.464550863
97.464692962
97.464747600
97.464831962
97.464832700
97.464875550
97.464884175
97.464920550
97.464948500
97.465016687
97.465062288
97.465108650
97.465163725
97.465165587
97.465166537
97.465182125
97.465245375
97.465284238
97.465303825
97.465318787
97.465326038
97.465407450
97.465445262
97.465456925
97.465457950
97.465501213
97.465614275
97.465632900
97.465645713
97.465665938
97.465757700
97.465769000
97.465772738
97.465839562
97.465866300
97.465889000
97.465893800
97.465955662
97.466097138
97.466122975
97.466124162
97.466138275
97.466170950
97.466208825
97.466212313
97.466221350
97.466222687
97.466232737
97.466239012
97.466255463
97.466400562
97.466473275
97.466592663
97.466617325
97.466665350
97.466670675
97.466674075
97.466750925
97.466784288
97.466826813
97.466871750
97.466897150
97.466923138
97.466957500
97.466977288
97.467121263
97.467162762
97.467166713
97.467179400
97.467223863
97.467324600
97.467345862
97.467380562
97.467382238
97.467431425
97.467432400
97.467435412
97.467450525
97.467587275
97.467677125
97.467683075
97.467750813
97.467809712
97.467930350
97.467930800
97.467932750
97.467960413
97.467985050
97.467989050
97.468023113
97.468052488
97.468083500
97.468103587
97.468172225
97.468189138
97.468290975
97.468373175
97.468433350
97.468476037
97.468480725
97.468494763
97.468573775
97.468608962
97.468610875
97.468669625
97.468790387
97.468808787
97.468829137
97.468862075
97.468880438
97.468993513
97.469095612
97.469130775
97.469174987
97.469218763
97.469222425
97.469263863
97.469298912
97.469373775
97.469411450
97.469423150
97.469459488
97.469474062
97.469497525
97.469522600
97.469528363
97.469600275
97.469610437
97.469616613
97.469618350
97.469660875
97.469746212
97.469765675
97.469805950
97.469901450
97.469918575
97.469969913
97.470008225
97.470157712
97.470157837
97.470182675
97.470222150
97.470273950
97.470378875
97.470416550
97.470423275
97.470489125
97.470517350
97.470606187
97.470635650
97.470635750
97.470708825
97.470714087
97.470795650
97.470803550
97.470810750
97.470833212
97.470942100
97.470963662
97.471097450
97.471164925
97.471224225
97.471249813
97.471327675
97.471351387
97.471399963
97.471408125
97.471469325
97.471471925
97.471474900
97.471538250
97.471562075
97.471572338
97.471641275
97.471641350
97.471715425
97.471725700
97.471740200
97.471775237
97.471792513
97.471798138
97.471799887
97.471819862
97.471823613
97.472040825
97.472046025
97.472080075
97.472080862
97.472147800
97.472213300
97.472219650
97.472317550
97.472363863
97.472399150
97.472425775
97.472431850
97.472516688
97.472572150
97.472601662
97.472614687
97.472712850
97.472744163
97.472770725
97.472817525
97.472842337
97.472853400
97.472903387
97.473065925
97.473071700
97.473086150
97.473153537
97.473153700
97.473157200
97.473248650
97.473301050
97.473435000
97.473462875
97.473503375
97.473514075
97.473527512
97.473613087
97.473613350
97.473618375
97.473719137
97.473734375
97.473760763
97.473786887
97.473832887
97.473940100
97.474003175
97.474003688
97.474094612
97.474196600
97.474274037
97.474343550
97.474365600
97.474366512
97.474368850
97.474457050
97.474471588
97.474488700
97.474501350
97.474515925
97.474532412
97.474549475
97.474596663
97.474764425
97.474846887
97.474905763
97.475080750
97.475105587
97.475156888
97.475248175
97.475297688
97.475347625
97.475388513
97.475661200
97.475669313
97.475685525
97.475685688
97.475764125
97.475793450
97.475858400
97.475904475
97.475905875
97.475922525
97.476007025
97.476031725
97.476145213
97.476148850
97.476196012
97.476206475
97.476220325
97.476220513
97.476249375
97.476331312
97.476359550
97.476426213
97.476459062
97.476459625
97.476510163
97.476513188
97.476522562
97.476524712
97.476552488
97.476558987
97.476687275
97.476687688
97.476687763
97.476691937
97.476718163
97.476718600
97.476763075
97.476763163
97.476772987
97.476773088
97.476901775
97.476930125
97.477019425
97.477051613
97.477138487
97.477138987
97.477143513
97.477244337
97.477248887
97.477357275
97.477385825
97.477389687
97.477475662
97.477531875
97.477571725
97.477578450
97.477598563
97.477619437
97.477633525
97.477647988
97.477648088
97.477656925
97.477673888
97.477765775
97.477778575
97.477799788
97.477888000
97.477896187
97.477915337
97.477926075
97.478086138
97.478114362
97.478153200
97.478170838
97.478299513
97.478325763
97.478380625
97.478397738
97.478410325
97.478573675
97.478609500
97.478658063
97.478701950
97.478816900
97.478881425
97.478881688
97.478898413
97.478927800
97.478948400
97.479004175
97.479004300
97.479026112
97.479049937
97.479071237
97.479103438
97.479104562
97.479111738
97.479113912
97.479119700
97.479236250
97.479236337
97.479294438
97.479304038
97.479324187
97.479334225
97.479465112
97.479479650
97.479515950
97.479537537
97.479541650
97.479622000
97.479661675
97.479672088
97.479677638
97.479786600
97.479829775
97.479846362
97.479846450
97.479879325
97.479879425
97.480005650
97.480037537
97.480144800
97.480220950
97.480226600
97.480235362
97.480242550
97.480248512
97.480275612
97.480291112
97.480314000
97.480345700
97.480411937
97.480412025
97.480420175
97.480447238
97.480469150
97.480518350
97.480606875
97.480630725
97.480669812
97.480703175
97.480703987
97.480710738
97.480744913
97.480747975
97.480748138
97.480750038
97.480750137
97.480750337
97.480759788
97.480806813
97.480811962
97.480839475
97.480857475
97.480865825
97.480870737
97.480910612
97.481117188
97.481136713
97.481156113
97.481167950
97.481179900
97.481223025
97.481242300
97.481250038
97.481307800
97.481360588
97.481377563
97.481384963
97.481399450
97.481399537
97.481399938
97.481435900
97.481445263
97.481505613
97.481582137
97.481594750
97.481600300
97.481648400
97.481664588
97.481679863
97.481721987
97.481756075
97.481781688
97.481825850
97.481836813
97.481857138
97.481862000
97.481863250
97.481869062
97.481869312
97.481885213
97.481904688
97.481992525
97.482014987
97.482160937
97.482260825
97.482286050
97.482347812
97.482580100
97.482617375
97.482627900
97.482637712
97.482662487
97.482715813
97.482748712
97.482842913
97.482849462
97.482904600
97.482963987
97.482986337
97.483003125
97.483018788
97.483091700
97.483092475
97.483123437
97.483133237
97.483226962
97.483229937
97.483238800
97.483242588
97.483270887
97.483296025
97.483320987
97.483322275
97.483345425
97.483388700
97.483414313
97.483503637
97.483571938
97.483572250
97.483595825
97.483595912
97.483599462
97.483721875
97.483761200
97.483823650
97.483860612
97.483861325
97.483932775
97.483932950
97.484020312
97.484165825
97.484183250
97.484239538
97.484360675
97.484377838
97.484515475
97.484564850
97.484590337
97.484607675
97.484660950
97.484666713
97.484678725
97.484678975
97.484682037
97.484695650
97.484741863
97.484748212
97.484858887
97.484901700
97.484926137
97.484932313
97.484943475
97.484949375
97.484987762
97.485007763
97.485050938
97.485069500
97.485093812
97.485153175
97.485164475
97.485167550
97.485326512
97.485422488
97.485443437
97.485457763
97.485675150
97.485744425
97.485748762
97.485764712
97.485764800
97.485775300
97.485818112
97.485875200
97.485884500
97.485889962
97.485907037
97.485941075
97.485982162
97.486202750
97.486202875
97.486270437
97.486277775
97.486280450
97.486323475
97.486334525
97.486355050
97.486409438
97.486444925
97.486474538
97.486512262
97.486545338
97.486564850
97.486590388
97.486675700
97.486726237
97.486732988
97.486733163
97.486746987
97.486772800
97.486793338
97.486892862
97.486932625
97.487014850
97.487086325
97.487184150
97.487263162
97.487276562
97.487282562
97.487354950
97.487371050
97.487376162
97.487410638
97.487491487
97.487552787
97.487608963
97.487645650
97.487702750
97.487718700
97.487874750
97.487920812
97.487981562
97.487984438
97.488023912
97.488056787
97.488079262
97.488085912
97.488108075
97.488116925
97.488148500
97.488292887
97.488298887
97.488314125
97.488387850
97.488453750
97.488466262
97.488475263
97.488526775
97.488534150
97.488543150
97.488579150
97.488653125
97.488653275
97.488690600
97.488713575
97.488751687
97.488782962
97.488827163
97.488847888
97.488876213
97.488881138
97.488979300
97.489000500
97.489017012
97.489028487
97.489099388
97.489156375
97.489204850
97.489204988
97.489207138
97.489250513
97.489302325
97.489320250
97.489376000
97.489395475
97.489404513
97.489432500
97.489449000
97.489478812
97.489480912
97.489552150
97.489652100
97.489680425
97.489768412
97.489797112
97.489808775
97.489835688
97.489941175
97.489965638
97.489983037
97.489992050
97.490015850
97.490060038
97.490104863
97.490117975
97.490157087
97.490166812
97.490173113
97.490190738
97.490223712
97.490285738
97.490299063
97.490324200
97.490342150
97.490404100
97.490483912
97.490495575
97.490678937
97.490697650
97.490721862
97.490790100
97.490894400
97.490934838
97.490952300
97.490984938
97.490985325
97.490986675
97.491012763
97.491062188
97.491067875
97.491088013
97.491147438
97.491248450
97.491263738
97.491265512
97.491266750
97.491309575
97.491313138
97.491379588
97.491476637
97.491483900
97.491533225
97.491549963
97.491679750
97.491680725
97.491698900
97.491712225
97.491718050
97.491848762
97.491870475
97.491947838
97.492020737
97.492069988
97.492124288
97.492127975
97.492132537
97.492132625
97.492181600
97.492188438
97.492232337
97.492274963
97.492395575
97.492424438
97.492577513
97.492615313
97.492738312
97.492783463
97.492885625
97.492892912
97.492903537
97.492935525
97.492959038
97.493100212
97.493120413
97.493176800
97.493241087
97.493255262
97.493308688
97.493331537
97.493340550
97.493349987
97.493354287
97.493360825
97.493392825
97.493424125
97.493467563
97.493510912
97.493514625
97.493514713
97.493535787
97.493565887
97.493706350
97.493710388
97.493726300
97.493726450
97.493807625
97.493814212
97.493853512
97.493908325
97.493952888
97.493971562
97.493971675
97.493987150
97.494013463
97.494037050
97.494064812
97.494065675
97.494091575
97.494153775
97.494210463
97.494233138
97.494275700
97.494294200
97.494297175
97.494311225
97.494407537
97.494418600
97.494492725
97.494577112
97.494619975
97.494622737
97.494647762
97.494661725
97.494688600
97.494694525
97.494737438
97.494821850
97.494835612
97.494878250
97.494887487
97.494949312
97.494955463
97.494957675
97.495026550
97.495053512
97.495065837
97.495098675
97.495100213
97.495101200
97.495114525
97.495150775
97.495165475
97.495195975
97.495212275
97.495213937
97.495233375
97.495287925
97.495291875
97.495349288
97.495422588
97.495488650
97.495515325
97.495551037
97.495627488
97.495648413
97.495697875
97.495727863
97.495743887
97.495749588
97.495803700
97.495832200
97.495836063
97.495847363
97.495883675
97.495883788
97.495886025
97.495901175
97.495931988
97.495936462
97.495992038
97.496125013
97.496193800
97.496220013
97.496247612
97.496250675
97.496265975
97.496368262
97.496409563
97.496414337
97.496422775
97.496447975
97.496452575
97.496602150
97.496648037
97.496764325
97.496802375
97.496840750
97.497057275
97.497109725
97.497130175
97.497144413
97.497161850
97.497200862
97.497207075
97.497241312
97.497341637
97.497367763
97.497380475
97.497429563
97.497505488
97.497519587
97.497567425
97.497570225
97.497573475
97.497633812
97.497657225
97.497657762
97.497668350
97.497718700
97.497740875
97.497867863
97.498029925
97.498036438
97.498060050
97.498099350
97.498229300
97.498271125
97.498278287
97.498318037
97.498318275
97.498364763
97.498372625
97.498391225
97.498399187
97.498426662
97.498463788
97.498472062
97.498493800
97.498631363
97.498634625
97.498669325
97.498684037
97.498692700
97.498692900
97.498717900
97.498720125
97.498752938
97.498793475
97.498826125
97.498958775
97.498989662
97.498991762
97.499085088
97.499100475
97.499195238
97.499254775
97.499281287
97.499287900
97.499290475
97.499301950
97.499305937
97.499406662
97.499420563
97.499563862
97.499563950
97.499564050
97.499600962
97.499626713
97.499692162
97.499715362
97.499745713
97.499753688
97.499758962
97.499775400
97.499900500
97.499953538
97.499975425
97.499993262
97.500057625
97.500111838
97.500117363
97.500148313
97.500159625
97.500169150
97.500169238
97.500193075
97.500309875
97.500321912
97.500400363
97.500480162
97.500549663
97.500584062
97.500698675
97.500714025
97.500774850
97.500819138
97.500894150
97.500896212
97.500898812
97.500977150
97.500985188
97.500997912
97.501031800
97.501078037
97.501119363
97.501139175
97.501157100
97.501158962
97.501176850
97.501191963
97.501224725
97.501235425
97.501348300
97.501360463
97.501407837
97.501507125
97.501571900
97.501574375
97.501584013
97.501602213
97.501603075
97.501603238
97.501608975
97.501616350
97.501663763
97.501736100
97.501777625
97.501791287
97.501817800
97.501898450
97.501932013
97.501952500
97.501991038
97.502027525
97.502115425
97.502164088
97.502194738
97.502207150
97.502217262
97.502278100
97.502278187
97.502390038
97.502412588
97.502567337
97.502630188
97.502665913
97.502794388
97.502886225
97.502923400
97.502956625
97.502975625
97.503002662
97.503004150
97.503057162
97.503091337
97.503094988
97.503173475
97.503174025
97.503215200
97.503233675
97.503237625
97.503242875
97.503352362
97.503418350
97.503426413
97.503457613
97.503462712
97.503465463
97.503474750
97.503565200
97.503565287
97.503581888
97.503599713
97.503609950
97.503674775
97.503696250
97.503806412
97.503827475
97.503831750
97.503832288
97.503899650
97.503948188
97.504012637
97.504041762
97.504042625
97.504085750
97.504096800
97.504151437
97.504163687
97.504246838
97.504337187
97.504488425
97.504554975
97.504569550
97.504609712
97.504664112
97.504667675
97.504690150
97.504718275
97.504770812
97.504771013
97.504798400
97.504829863
97.504848662
97.504877775
97.504899463
97.505021525
97.505159100
97.505199525
97.505223900
97.505230400
97.505315188
97.505386625
97.505395850
97.505423700
97.505423775
97.505427950
97.505428287
97.505484875
97.505513850
97.505536312
97.505536388
97.505561363
97.505589538
97.505657650
97.505668275
97.505674763
97.505694500
97.505749725
97.505838875
97.505867563
97.505869012
97.505905363
97.505944512
97.506192037
97.506203775
97.506247288
97.506274163
97.506287375
97.506363888
97.506415512
97.506473200
97.506544112
97.506579238
97.506653938
97.506666813
97.506723100
97.506729112
97.506754425
97.506781838
97.506803112
97.506869075
97.506893925
97.506896000
97.506971350
97.506973650
97.507017362
97.507025313
97.507034562
97.507112437
97.507189800
97.507204488
97.507254225
97.507262962
97.507346175
97.507346462
97.507348925
97.507369912
97.507370850
97.507404287
97.507517950
97.507529225
97.507557913
97.507594150
97.507611837
97.507613725
97.507614913
97.507631500
97.507713275
97.507769612
97.507790962
97.507820800
97.507830375
97.507838763
97.507844213
97.507854825
97.507861112
97.507866700
97.507890238
97.507890550
97.508029900
97.508034600
97.508130063
97.508130750
97.508147350
97.508179000
97.508212087
97.508223738
97.508227850
97.508297162
97.508311812
97.508330700
97.508331600
97.508337225
97.508361437
97.508397275
97.508443975
97.508473225
97.508496437
97.508534388
97.508565400
97.508603287
97.508656538
97.508742200
97.508778062
97.508901588
97.509003737
97.509043088
97.509108313
97.509130587
97.509201225
97.509226987
97.509270062
97.509284313
97.509350763
97.509359538
97.509380200
97.509384063
97.509440162
97.509462787
97.509503662
97.509525950
97.509551125
97.509561925
97.509574200
97.509615263
97.509638212
97.509678650
97.509690025
97.509801225
97.509815663
97.509842088
97.509842975
97.509907025
97.510029038
97.510035200
97.510043300
97.510074975
97.510121813
97.510128362
97.510162525
97.510187538
97.510261275
97.510350788
97.510383650
97.510523638
97.510579075
97.510590225
97.510595362
97.510595912
97.510683675
97.510702200
97.510754187
97.510780300
97.510780462
97.510890288
97.510950600
97.510980887
97.510996450
97.511048587
97.511063388
97.511132975
97.511135550
97.511169325
97.511252475
97.511319462
97.511339550
97.511363100
97.511382675
97.511405875
97.511536725
97.511597225
97.511629150
97.511735738
97.511766775
97.511776987
97.511799625
97.511804662
97.511834775
97.511921512
97.511925775
97.511948012
97.511957463
97.511982425
97.512074975
97.512085925
97.512167725
97.512189250
97.512247262
97.512255888
97.512285762
97.512295350
97.512302812
97.512427988
97.512478700
97.512495550
97.512527263
97.512533562
97.512620350
97.512638713
97.512693450
97.512717825
97.512862537
97.512909525
97.512919263
97.512919850
97.513004875
97.513034237
97.513070962
97.513088125
97.513098425
97.513112000
97.513151213
97.513214612
97.513252537
97.513290212
97.513378100
97.513448875
97.513563788
97.513585825
97.513657713
97.513680463
97.513736912
97.513739813
97.513774462
97.513777437
97.513816762
97.513838525
97.513893950
97.513934788
97.513936962
97.513945400
97.513946575
97.514024800
97.514073275
97.514096900
97.514189500
97.514189738
97.514222750
97.514236037
97.514359000
97.514380850
97.514383375
97.514465288
97.514507112
97.514588175
97.514623100
97.514644875
97.514689562
97.514715500
97.514745400
97.514768062
97.514778138
97.514877587
97.514878650
97.514878825
97.514888225
97.514929400
97.514977450
97.514993250
97.515005363
97.515077400
97.515124925
97.515161500
97.515212000
97.515261125
97.515292887
97.515346287
97.515369763
97.515433637
97.515449150
97.515455325
97.515581975
97.515599487
97.515610625
97.515668263
97.515710825
97.515772738
97.515788350
97.515795612
97.515941950
97.515944750
97.515998550
97.516044063
97.516093638
97.516117213
97.516127037
97.516151937
97.516170837
97.516200650
97.516247650
97.516260925
97.516369938
97.516401187
97.516419350
97.516488775
97.516488862
97.516496575
97.516498212
97.516508288
97.516604250
97.516604425
97.516629875
97.516749762
97.516757675
97.516796488
97.517039063
97.517058675
97.517174787
97.517188937
97.517191100
97.517191263
97.517219113
97.517220125
97.517285000
97.517314875
97.517359275
97.517362275
97.517402250
97.517455387
97.517458562
97.517467875
97.517536612
97.517550000
97.517552812
97.517617325
97.517641875
97.517712663
97.517721963
97.517725600
97.517728925
97.517729550
97.517846187
97.517858038
97.517899738
97.517935700
97.518049725
97.518269275
97.518287587
97.518297463
97.518328462
97.518430412
97.518484350
97.518500000
97.518529563
97.518580387
97.518604212
97.518616650
97.518624350
97.518657450
97.518672450
97.518680363
97.518686600
97.518914200
97.518925200
97.518934850
97.518941063
97.518964575
97.519115750
97.519153587
97.519262225
97.519305238
97.519390450
97.519404088
97.519419775
97.519425425
97.519470438
97.519490637
97.519555287
97.519603288
97.519615337
97.519671800
97.519677150
97.519710988
97.519712113
97.519748450
97.519835163
97.519836337
97.519906237
97.519986687
97.519993438
97.520018425
97.520065437
97.520068537
97.520084150
97.520100337
97.520130250
97.520155750
97.520187362
97.520212288
97.520216675
97.520261650
97.520277187
97.520289388
97.520295075
97.520324262
97.520342813
97.520449400
97.520557337
97.520635988
97.520656962
97.520658563
97.520726575
97.520727437
97.520752587
97.520803087
97.520827287
97.520827475
97.520919487
97.520985325
97.520991963
97.521019713
97.521058700
97.521189937
97.521240700
97.521262862
97.521271063
97.521285500
97.521327225
97.521333763
97.521434163
97.521500525
97.521527475
97.521573000
97.521581300
97.521640725
97.521808550
97.521828125
97.521867787
97.522074850
97.522206900
97.522289962
97.522313300
97.522359737
97.522397137
97.522397238
97.522467463
97.522467638
97.522580300
97.522712787
97.522730013
97.522730188
97.522772762
97.522808912
97.522809475
97.522833312
97.522907863
97.522911175
97.522914175
97.523130313
97.523150650
97.523227925
97.523417862
97.523471988
97.523552638
97.523564737
97.523579738
97.523622625
97.523638400
97.523648075
97.523671825
97.523745225
97.523777037
97.523851475
97.523864725
97.523958700
97.523972113
97.523997100
97.524050325
97.524061875
97.524128350
97.524160525
97.524160862
97.524201500
97.524229512
97.524229862
97.524237050
97.524381875
97.524423587
97.524434038
97.524486563
97.524611950
97.524652425
97.524814062
97.524820338
97.524884113
97.524919625
97.524990562
97.525015775
97.525117763
97.525174263
97.525192487
97.525267950
97.525269812
97.525309088
97.525385650
97.525463600
97.525576038
97.525587512
97.525608862
97.525609475
97.525610675
97.525699062
97.525711962
97.525774912
97.525918512
97.525959300
97.526045662
97.526234375
97.526236300
97.526288750
97.526288825
97.526319300
97.526340050
97.526364650
97.526385075
97.526435025
97.526461800
97.526584563
97.526623488
97.526630650
97.526632862
97.526715662
97.526719413
97.526921262
97.526930550
97.527042250
97.527078225
97.527088162
97.527091075
97.527095012
97.527101938
97.527131875
97.527152900
97.527183987
97.527202575
97.527212150
97.527288575
97.527316125
97.527323850
97.527408412
97.527495125
97.527510937
97.527511200
97.527531200
97.527610025
97.527663613
97.527677900
97.527685187
97.527689963
97.527703750
97.527727888
97.527728800
97.527750300
97.527773825
97.527817175
97.527880850
97.528084100
97.528111725
97.528189000
97.528297162
97.528374525
97.528427125
97.528517437
97.528576375
97.528627163
97.528662850
97.528742025
97.528761088
97.528852550
97.528876125
97.528906288
97.528954637
97.529007850
97.529062425
97.529295562
97.529312600
97.529374312
97.529455113
97.529503963
97.529509175
97.529684863
97.529691525
97.529808613
97.529856200
97.529908737
97.529972762
97.529989238
97.530045350
97.530102925
97.530118363
97.530193700
97.530273475
97.530304337
97.530416088
97.530543537
97.530549787
97.530622350
97.530643675
97.530657150
97.530767000
97.530778863
97.530792600
97.530844637
97.530951550
97.530954575
97.530964175
97.531029213
97.531041800
97.531052600
97.531061500
97.531109187
97.531173212
97.531266512
97.531392662
97.531401900
97.531448188
97.531456650
97.531475038
97.531482200
97.531482688
97.531511237
97.531524437
97.531533900
97.531573375
97.531577912
97.531584237
97.531658050
97.531668625
97.531713225
97.531765263
97.531844575
97.531904175
97.531911750
97.531974388
97.531997937
97.532016888
97.532017162
97.532017513
97.532025750
97.532104625
97.532130525
97.532131300
97.532149025
97.532239050
97.532256812
97.532274137
97.532314350
97.532388000
97.532393925
97.532394013
97.532401888
97.532481775
97.532574425
97.532603775
97.532605387
97.532662262
97.532698175
97.532716088
97.532784575
97.532815100
97.532815200
97.532820600
97.532837500
97.532961637
97.532962388
97.532983988
97.532985138
97.533071750
97.533098300
97.533123338
97.533152913
97.533160162
97.533160300
97.533203587
97.533310762
97.533311500
97.533311625
97.533332187
97.533336487
97.533343337
97.533360413
97.533386450
97.533411650
97.533451613
97.533474938
97.533495400
97.533506625
97.533528600
97.533538350
97.533548162
97.533626287
97.533647238
97.533661838
97.533707700
97.533725512
97.533733962
97.533778125
97.533829675
97.533838975
97.533841112
97.533865900
97.533866000
97.533913662
97.534150763
97.534171587
97.534173150
97.534176825
97.534190400
97.534272650
97.534310512
97.534320338
97.534383663
97.534400312
97.534433412
97.534445300
97.534513350
97.534513475
97.534581587
97.534581675
97.534590700
97.534613537
97.534627600
97.534634675
97.534639500
97.534639600
97.534668300
97.534723438
97.534724388
97.534733975
97.534769400
97.534769488
97.534769912
97.534903500
97.534962237
97.534977025
97.535029463
97.535061087
97.535077137
97.535142400
97.535162413
97.535374450
97.535419788
97.535427412
97.535457150
97.535471850
97.535539038
97.535592925
97.535643588
97.535651425
97.535703363
97.535706775
97.535829812
97.535845812
97.535864312
97.535901375
97.535951412
97.535958625
97.536016975
97.536025338
97.536045887
97.536186725
97.536212288
97.536241738
97.536289462
97.536302638
97.536334638
97.536419275
97.536424650
97.536427738
97.536443687
97.536467137
97.536500538
97.536502550
97.536503375
97.536560225
97.536566812
97.536589162
97.536591187
97.536624962
97.536671575
97.536691325
97.536753275
97.536874037
97.536904763
97.536927937
97.536959875
97.536964662
97.537055487
97.537055575
97.537066375
97.537067925
97.537076087
97.537158150
97.537158875
97.537294175
97.537361812
97.537502012
97.537522975
97.537553925
97.537570562
97.537670487
97.537686812
97.537696037
97.537703400
97.537719250
97.537767038
97.537801738
97.537832525
97.537838650
97.537877525
97.537939600
97.537967037
97.538067813
97.538101613
97.538221513
97.538259438
97.538291975
97.538373287
97.538424037
97.538506563
97.538507638
97.538519463
97.538522387
97.538526350
97.538526887
97.538565400
97.538659438
97.538664813
97.538665050
97.538665862
97.538755713
97.538762175
97.538771488
97.538805263
97.538916650
97.538937400
97.538944775
97.539012350
97.539182825
97.539185163
97.539185863
97.539221100
97.539274275
97.539415400
97.539422425
97.539448612
97.539479712
97.539480550
97.539501500
97.539532450
97.539553888
97.539554925
97.539555013
97.539574938
97.539682425
97.539682563
97.539721538
97.539752825
97.539771775
97.539786088
97.539800637
97.539829975
97.539853325
97.539864987
97.539911637
97.539925025
97.540084687
97.540148413
97.540180037
97.540257425
97.540258725
97.540290800
97.540327737
97.540447100
97.540575362
97.540594938
97.540651975
97.540655700
97.540706500
97.540717975
97.540797600
97.540856375
97.540862450
97.541002362
97.541010775
97.541026562
97.541058888
97.541074225
97.541085612
97.541098275
97.541117313
97.541232750
97.541342150
97.541402100
97.541437350
97.541481487
97.541485487
97.541552150
97.541583925
97.541617488
97.541682525
97.541714800
97.541814538
97.541866075
97.541915100
97.541947287
97.541963337
97.541971225
97.542024238
97.542037675
97.542053963
97.542054162
97.542064263
97.542147200
97.542219288
97.542253938
97.542269250
97.542271962
97.542310038
97.542324388
97.542364037
97.542381400
97.542389938
97.542449600
97.542595413
97.542603863
97.542621363
97.542643450
97.542688150
97.542703525
97.542765913
97.542853700
97.542864313
97.542941488
97.542950825
97.542988750
97.542994088
97.543026700
97.543076537
97.543129737
97.543172613
97.543183925
97.543225963
97.543265025
97.543275875
97.543339275
97.543367812
97.543380775
97.543425800
97.543587413
97.543617500
97.543631775
97.543672775
97.543683050
97.543780750
97.543807100
97.543829875
97.543830288
97.543869012
97.543912713
97.544063037
97.544075138
97.544112525
97.544120175
97.544147862
97.544154675
97.544194788
97.544200400
97.544257187
97.544277687
97.544310162
97.544355763
97.544369800
97.544409975
97.544428300
97.544430413
97.544508150
97.544518575
97.544574563
97.544593887
97.544631075
97.544637275
97.544749600
97.544814762
97.544817425
97.544967875
97.545021187
97.545058575
97.545157600
97.545172250
97.545175613
97.545188000
97.545193400
97.545204387
97.545204775
97.545246375
97.545307800
97.545358700
97.545365112
97.545404387
97.545421213
97.545507050
97.545535613
97.545549662
97.545651050
97.545653087
97.545665675
97.545667888
97.545749800
97.545765575
97.545875963
97.545959662
97.545972838
97.546050700
97.546105025
97.546146925
97.546186737
97.546187413
97.546219800
97.546235188
97.546255288
97.546266525
97.546281375
97.546305350
97.546458475
97.546511250
97.546587875
97.546595162
97.546642937
97.546717275
97.546742400
97.546785262
97.546813300
97.546899875
97.547039162
97.547072850
97.547104700
97.547121075
97.547151025
97.547158225
97.547336962
97.547368075
97.547377750
97.547394363
97.547427087
97.547461938
97.547462025
97.547497750
97.547535838
97.547548600
97.547583887
97.547625900
97.547627237
97.547633413
97.547648150
97.547648237
97.547667700
97.547695762
97.547710112
97.547766763
97.547804412
97.547813425
97.547856800
97.547892812
97.547912925
97.547929650
97.547929825
97.547944925
97.548008087
97.548010225
97.548087112
97.548159425
97.548169437
97.548176688
97.548198275
97.548312612
97.548315525
97.548366988
97.548429613
97.548491962
97.548508300
97.548557175
97.548559200
97.548633787
97.548667838
97.548678575
97.548683650
97.548708062
97.548763325
97.548780138
97.548790712
97.548813438
97.548821200
97.548863025
97.548890488
97.548996375
97.548996462
97.549026587
97.549030762
97.549047700
97.549056375
97.549081262
97.549184763
97.549429588
97.549483725
97.549553325
97.549643837
97.549662925
97.549693925
97.549704450
97.549782362
97.549810213
97.549929037
97.549950275
97.549964288
97.550041675
97.550061900
97.550185400
97.550242325
97.550367662
97.550381512
97.550468850
97.550482062
97.550487750
97.550515613
97.550515788
97.550525025
97.550540462
97.550575812
97.550599138
97.550620112
97.550703975
97.550830825
97.550944788
97.550950163
97.550955437
97.550977800
97.551089475
97.551089562
97.551177375
97.551178162
97.551273400
97.551339863
97.551373563
97.551414438
97.551439900
97.551569262
97.551650662
97.551754100
97.551759713
97.551803450
97.551953987
97.552033425
97.552161987
97.552217888
97.552224537
97.552224638
97.552242263
97.552352450
97.552455225
97.552543637
97.552571337
97.552622125
97.552657662
97.552657862
97.552731812
97.552732237
97.552764862
97.552765612
97.552766913
97.552771100
97.552797550
97.552881500
97.552945500
97.552960938
97.553002550
97.553106537
97.553115400
97.553199650
97.553215763
97.553325163
97.553329512
97.553385325
97.553417388
97.553427625
97.553470187
97.553483400
97.553500313
97.553528075
97.553556038
97.553571812
97.553611075
97.553699500
97.553710412
97.553723762
97.553723850
97.553751125
97.553762538
97.553817375
97.553874200
97.553874338
97.553895450
97.553967912
97.554059300
97.554080175
97.554162637
97.554179762
97.554223025
97.554256287
97.554340725
97.554376487
97.554517725
97.554545637
97.554561675
97.554564287
97.554577250
97.554582100
97.554602137
97.554615787
97.554621475
97.554632012
97.554788863
97.554798300
97.554828300
97.554858412
97.554915900
97.554993087
97.555188163
97.555250238
97.555290988
97.555312788
97.555394737
97.555483337
97.555532813
97.555565650
97.555652763
97.555673875
97.555800200
97.555906487
97.555934588
97.555943238
97.555951013
97.555982337
97.556112425
97.556147925
97.556171625
97.556173262
97.556453875
97.556464788
97.556497537
97.556497638
97.556511775
97.556528300
97.556607925
97.556631350
97.556919375
97.557016075
97.557121937
97.557132487
97.557142462
97.557156725
97.557160950
97.557175988
97.557183725
97.557186187
97.557216912
97.557315712
97.557333675
97.557461338
97.557489050
97.557511850
97.557555763
97.557582688
97.557625375
97.557703137
97.557839788
97.557857800
97.557959900
97.557980563
97.557981037
97.558013887
97.558050950
97.558079513
97.558145250
97.558196950
97.558275688
97.558345762
97.558356100
97.558363475
97.558429012
97.558470413
97.558474100
97.558526950
97.558622012
97.558631625
97.558646537
97.558678275
97.558858250
97.558861287
97.558927638
97.558994613
97.559043163
97.559043250
97.559056025
97.559089800
97.559090712
97.559102362
97.559102450
97.559169250
97.559270475
97.559324463
97.559395063
97.559404750
97.559418338
97.559460637
97.559540875
97.559546488
97.559557662
97.559577325
97.559588213
97.559599975
97.559654750
97.559680087
97.559759700
97.559764637
97.559789650
97.559801700
97.559802512
97.559836150
97.559923613
97.559928200
97.560008487
97.560099562
97.560121563
97.560160400
97.560197163
97.560210987
97.560296437
97.560306275
97.560322438
97.560574187
97.560574387
97.560588438
97.560616037
97.560647825
97.560686213
97.560726238
97.560783300
97.560816500
97.560942950
97.561048400
97.561075550
97.561094113
97.561113775
97.561157750
97.561160712
97.561225963
97.561269862
97.561272663
97.561300812
97.561312863
97.561352288
97.561354338
97.561451400
97.561503137
97.561504113
97.561561712
97.561577288
97.561670312
97.561681913
97.561753175
97.561788800
97.561811925
97.561908325
97.561943425
97.562000263
97.562000475
97.562043913
97.562097125
97.562097213
97.562151188
97.562243575
97.562326262
97.562397088
97.562447125
97.562534475
97.562542362
97.562716425
97.562716638
97.562725637
97.562787613
97.562789537
97.562805188
97.562811513
97.562817537
97.562909700
97.562978600
97.562999362
97.563036987
97.563046650
97.563077000
97.563118450
97.563128213
97.563146363
97.563202538
97.563218225
97.563270425
97.563319675
97.563357925
97.563392700
97.563392987
97.563412900
97.563418337
97.563426263
97.563472275
97.563575275
97.563590700
97.563643563
97.563751662
97.563773137
97.563782863
97.563783337
97.563820437
97.563854237
97.563909037
97.563939237
97.563977150
97.563978737
97.563981675
97.563992250
97.564066050
97.564080463
97.564116300
97.564124800
97.564135625
97.564176988
97.564214650
97.564225450
97.564249175
97.564254600
97.564323025
97.564411187
97.564446887
97.564513663
97.564539688
97.564557287
97.564602063
97.564609637
97.564653888
97.564664700
97.564685162
97.564685888
97.564717738
97.564728525
97.564833050
97.564895450
97.564897525
97.564950612
97.564959350
97.565056287
97.565067787
97.565074638
97.565128563
97.565182625
97.565217800
97.565320938
97.565380312
97.565389888
97.565471500
97.565489613
97.565497213
97.565509338
97.565513525
97.565691663
97.565698800
97.565711237
97.565796812
97.565862550
97.565917162
97.566021237
97.566071850
97.566079363
97.566099537
97.566118600
97.566203925
97.566300337
97.566314687
97.566322837
97.566459525
97.566464900
97.566480988
97.566512062
97.566581712
97.566587387
97.566602488
97.566633800
97.566672412
97.566675375
97.566709062
97.566709312
97.566732387
97.566763775
97.566797225
97.566799262
97.566850225
97.566869563
97.566877850
97.567039000
97.567056850
97.567124400
97.567292087
97.567298213
97.567322088
97.567551713
97.567605275
97.567617300
97.567620400
97.567620775
97.567644250
97.567801325
97.567856762
97.567881950
97.567893238
97.567899188
97.567905412
97.567943900
97.567946075
97.567946375
97.567970613
97.567999488
97.568009225
97.568041275
97.568154588
97.568165013
97.568179012
97.568267838
97.568340975
97.568353962
97.568402775
97.568456000
97.568460050
97.568511962
97.568524862
97.568530625
97.568568712
97.568609025
97.568704075
97.568789800
97.568867325
97.568868175
97.568876413
97.568956800
97.568972812
97.568986162
97.569097238
97.569102962
97.569205800
97.569285913
97.569556713
97.569564400
97.569650563
97.569664113
97.569697038
97.569708762
97.569731775
97.569776750
97.569804362
97.569844100
97.569846475
97.569877562
97.569882250
97.569885975
97.569917300
97.569925638
97.570023913
97.570026350
97.570075925
97.570086913
97.570098775
97.570140763
97.570249213
97.570285037
97.570285500
97.570304400
97.570433438
97.570477662
97.570498175
97.570512138
97.570513187
97.570575275
97.570641400
97.570641487
97.570651750
97.570696100
97.570705863
97.570793287
97.570816650
97.570908675
97.570984412
97.571054937
97.571086388
97.571094625
97.571109575
97.571124525
97.571150738
97.571167200
97.571240437
97.571275000
97.571295887
97.571418800
97.571450662
97.571450750
97.571548900
97.571567300
97.571580638
97.571651525
97.571687962
97.571736488
97.571849738
97.571882163
97.571923225
97.571987812
97.572118937
97.572124100
97.572149462
97.572175913
97.572178713
97.572195463
97.572263138
97.572277150
97.572315125
97.572347025
97.572423725
97.572439575
97.572569288
97.572639737
97.572698150
97.572727212
97.572811238
97.572907113
97.572915275
97.573009150
97.573022000
97.573068600
97.573071637
97.573129138
97.573178638
97.573218675
97.573218813
97.573306988
97.573310525
97.573369113
97.573391550
97.573391725
97.573409262
97.573418675
97.573536575
97.573597875
97.573627863
97.573628525
97.573651113
97.573726213
97.573733687
97.573736050
97.573827088
97.573843737
97.573901213
97.574072950
97.574109687
97.574131975
97.574200663
97.574210100
97.574282138
97.574370738
97.574455825
97.574490837
97.574507400
97.574552350
97.574644675
97.574795000
97.574803200
97.574832663
97.574860262
97.574876163
97.574934038
97.575109100
97.575270088
97.575270775
97.575323537
97.575630762
97.575715925
97.575842013
97.575885262
97.575891450
97.575908063
97.575908462
97.575909225
97.575933088
97.575975175
97.575999563
97.576004587
97.576017013
97.576019800
97.576021638
97.576194550
97.576230900
97.576262387
97.576317750
97.576336688
97.576405475
97.576427275
97.576431550
97.576505587
97.576595987
97.576620500
97.576653325
97.576690863
97.576752350
97.576752525
97.576756788
97.576844475
97.576846363
97.576858000
97.576917550
97.576922525
97.576932113
97.576967188
97.576993150
97.577011700
97.577042950
97.577053138
97.577122050
97.577122575
97.577275137
97.577348850
97.577398238
97.577434888
97.577436237
97.577447638
97.577461288
97.577577925
97.577675200
97.577680550
97.577684612
97.577720288
97.577782912
97.577863213
97.577866438
97.577881525
97.578130750
97.578193300
97.578227200
97.578254550
97.578326175
97.578412912
97.578544687
97.578563088
97.578601675
97.578601800
97.578663500
97.578689162
97.578770562
97.578773462
97.578830975
97.578988375
97.579095662
97.579424613
97.579432100
97.579461313
97.579638400
97.579688925
97.579692975
97.579715963
97.579802925
97.579829962
97.579833437
97.579905462
97.579921875
97.579962713
97.579978400
97.580129137
97.580203037
97.580321025
97.580352863
97.580406362
97.580432312
97.580444962
97.580538975
97.580585350
97.580586800
97.580643575
97.580728700
97.580745013
97.580766850
97.580850262
97.580878688
97.580974125
97.581000675
97.581050838
97.581071850
97.581091925
97.581099162
97.581164238
97.581181438
97.581199150
97.581270538
97.581321262
97.581337925
97.581419475
97.581428050
97.581458500
97.581486412
97.581559238
97.581565313
97.581571150
97.581574562
97.581602325
97.581653400
97.581758662
97.581823325
97.581979637
97.582123287
97.582129100
97.582143050
97.582150387
97.582177762
97.582201813
97.582261738
97.582273225
97.582319238
97.582336250
97.582382500
97.582442575
97.582535500
97.582554200
97.582565413
97.582580975
97.582595500
97.582596037
97.582724363
97.582795600
97.582860075
97.582897200
97.582930500
97.582986762
97.583025887
97.583090688
97.583222900
97.583281363
97.583315050
97.583396150
97.583409000
97.583471538
97.583547700
97.583566838
97.583587350
97.583587562
97.583629400
97.583753750
97.583769012
97.583827887
97.583837812
97.583850200
97.583850287
97.583853875
97.583914513
97.584041050
97.584068350
97.584154137
97.584253012
97.584312462
97.584323962
97.584476162
97.584517887
97.584526225
97.584564250
97.584575262
97.584599737
97.584621863
97.584677087
97.584712987
97.584738887
97.584738975
97.584747362
97.584765637
97.584771875
97.584841100
97.584854225
97.584932737
97.584980413
97.585019937
97.585022425
97.585034550
97.585034625
97.585171088
97.585368150
97.585384250
97.585496862
97.585583375
97.585586975
97.585675213
97.585874338
97.585938675
97.586088288
97.586177413
97.586285850
97.586288438
97.586326300
97.586442637
97.586470487
97.586518813
97.586559787
97.586601512
97.586626225
97.586895875
97.586947775
97.586989012
97.587002787
97.587009388
97.587072763
97.587177712
97.587192025
97.587244363
97.587291388
97.587363800
97.587423312
97.587424662
97.587425337
97.587483437
97.587510775
97.587553025
97.587581962
97.587644600
97.587740337
97.587749325
97.587780825
97.587825338
97.587926950
97.587935462
97.587939800
97.588014400
97.588031413
97.588078212
97.588127650
97.588326438
97.588508125
97.588529875
97.588609625
97.588731375
97.588735912
97.588739538
97.588742412
97.588814888
97.588852350
97.588852437
97.588857187
97.588911212
97.588952862
97.589027425
97.589035525
97.589108862
97.589145788
97.589153450
97.589203075
97.589283725
97.589292475
97.589368138
97.589428238
97.589471225
97.589476450
97.589492050
97.589501175
97.589572925
97.589580700
97.589735975
97.589900113
97.589902563
97.589934712
97.590008250
97.590019912
97.590042675
97.590078338
97.590082763
97.590220288
97.590220413
97.590284087
97.590285737
97.590414075
97.590499700
97.590608000
97.590608088
97.590637925
97.590700125
97.590812175
97.590832062
97.590843362
97.590872413
97.590924200
97.590936863
97.590961525
97.591035600
97.591089462
97.591157662
97.591180650
97.591237213
97.591335650
97.591484900
97.591487625
97.591634075
97.591743338
97.591747575
97.591779625
97.591779800
97.591782937
97.591828800
97.591835538
97.591936775
97.591985225
97.592048887
97.592081950
97.592091787
97.592165850
97.592166675
97.592214200
97.592276725
97.592354163
97.592390700
97.592463675
97.592484888
97.592516675
97.592533975
97.592586325
97.592677425
97.592736325
97.592887387
97.592887487
97.592913587
97.593016775
97.593075587
97.593129362
97.593140788
97.593146400
97.593256263
97.593289050
97.593296600
97.593307875
97.593346138
97.593412575
97.593508912
97.593610063
97.593803812
97.593897688
97.593897775
97.593976412
97.593981800
97.594221663
97.594221750
97.594542300
97.594703150
97.594720588
97.594772125
97.594777750
97.594802325
97.594816500
97.594864650
97.594885075
97.595081500
97.595129950
97.595153138
97.595166612
97.595219712
97.595248662
97.595305813
97.595320387
97.595334425
97.595336025
97.595361938
97.595420725
97.595482300
97.595570662
97.595604737
97.595632525
97.595664025
97.595717525
97.595748887
97.595827063
97.595848163
97.596021213
97.596086325
97.596096088
97.596143837
97.596231000
97.596261700
97.596345137
97.596378625
97.596408450
97.596420725
97.596436000
97.596437862
97.596474625
97.596476500
97.596601150
97.596690813
97.596739775
97.596759600
97.596773438
97.596795113
97.596847775
97.596857087
97.596877200
97.596898888
97.596926587
97.596979663
97.597130562
97.597196987
97.597204025
97.597276287
97.597365037
97.597394412
97.597397712
97.597408788
97.597478225
97.597482900
97.597553737
97.597655925
97.597663488
97.597680363
97.597710650
97.597738300
97.597863012
97.597951500
97.597955262
97.598051100
97.598070913
97.598144075
97.598166138
97.598185762
97.598191875
97.598195425
97.598213762
97.598218650
97.598270700
97.598327650
97.598376187
97.598402125
97.598422412
97.598431663
97.598516200
97.598576850
97.598613525
97.598618250
97.598720650
97.598731100
97.598734950
97.598806037
97.598819437
97.598948200
97.598950500
97.599058625
97.599059500
97.599136200
97.599141200
97.599163262
97.599186437
97.599247975
97.599248150
97.599267025
97.599274213
97.599342788
97.599367375
97.599377050
97.599383512
97.599395900
97.599422137
97.599422225
97.599425938
97.599461862
97.599530688
97.599557525
97.599625187
97.599640125
97.599661300
97.599711662
97.599793762
97.599833863
97.599869113
97.599870487
97.600087325
97.600103150
97.600111000
97.600132213
97.600135275
97.600240537
97.600281375
97.600345387
97.600358488
97.600380863
97.600415700
97.600480487
97.600484250
97.600489787
97.600543725
97.600585963
97.600598600
97.600599000
97.600613938
97.600757000
97.600781962
97.600849438
97.600868050
97.600909038
97.600909125
97.600947463
97.600971075
97.601000762
97.601075875
97.601091837
97.601094350
97.601107512
97.601163450
97.601174450
97.601197363
97.601197587
97.601223788
97.601232513
97.601415562
97.601481437
97.601609650
97.601611213
97.601651475
97.601734812
97.601869687
97.601933250
97.601933413
97.602101950
97.602217075
97.602273025
97.602322075
97.602400788
97.602407412
97.602453513
97.602490837
97.602492275
97.602492688
97.602512525
97.602615662
97.602656487
97.602690800
97.602733712
97.602734375
97.602737800
97.602837263
97.602866525
97.602880113
97.603046450
97.603046538
97.603056662
97.603225425
97.603247250
97.603343188
97.603380688
97.603446850
97.603520275
97.603574000
97.603664688
97.603906850
97.603927863
97.603943125
97.603949012
97.604130513
97.604135225
97.604151325
97.604188825
97.604228088
97.604264025
97.604504725
97.604543850
97.604547000
97.604585150
97.604640962
97.604714988
97.604798750
97.604802450
97.604870437
97.604930425
97.604967488
97.605028312
97.605079288
97.605177125
97.605296375
97.605316750
97.605317887
97.605333800
97.605411237
97.605487825
97.605524712
97.605601775
97.605605888
97.605883375
97.605892037
97.605992775
97.606021350
97.606078412
97.606081837
97.606267113
97.606407850
97.606442900
97.606452013
97.606530750
97.606586287
97.606609250
97.606620237
97.606669775
97.606701012
97.606753525
97.606775412
97.606808025
97.606829013
97.606896950
97.607001800
97.607016312
97.607107225
97.607108075
97.607116750
97.607119113
97.607142875
97.607166088
97.607218850
97.607287512
97.607320300
97.607388062
97.607392788
97.607415825
97.607446300
97.607446525
97.607476887
97.607503600
97.607651562
97.607725488
97.607759712
97.607785700
97.607821225
97.607884425
97.607980000
97.608019125
97.608175200
97.608175375
97.608222075
97.608231637
97.608303325
97.608308362
97.608367875
97.608392138
97.608435887
97.608439738
97.608464625
97.608524863
97.608669025
97.608723613
97.608749525
97.608755288
97.608762012
97.608773813
97.608780713
97.608835438
97.608852625
97.608874188
97.608885550
97.608974975
97.608997913
97.609098038
97.609142925
97.609246587
97.609349950
97.609364837
97.609375438
97.609488438
97.609519638
97.609557500
97.609559650
97.609565663
97.609625213
97.609813975
97.609827125
97.609835413
97.609939025
97.609951550
97.609991425
97.610004413
97.610220300
97.610441638
97.610475775
97.610675625
97.610711175
97.610749837
97.610841787
97.610843863
97.610901325
97.610909250
97.610952925
97.610953662
97.611019525
97.611047863
97.611184300
97.611223900
97.611277550
97.611363837
97.611433062
97.611479225
97.611479338
97.611564550
97.611617787
97.611677500
97.611693175
97.611739712
97.611793588
97.611839125
97.612026750
97.612045200
97.612045287
97.612078225
97.612078650
97.612141875
97.612252300
97.612298075
97.612386400
97.612455837
97.612486538
97.612507400
97.612560213
97.612672837
97.612741425
97.612784913
97.612821013
97.612823138
97.612903562
97.612971337
97.613068250
97.613127100
97.613164100
97.613231137
97.613359450
97.613396475
97.613440862
97.613468337
97.613487975
97.613674413
97.613689463
97.613701600
97.613701900
97.613751812
97.613808437
97.613966050
97.613972588
97.614097663
97.614162013
97.614267238
97.614294625
97.614330075
97.614338425
97.614414412
97.614461987
97.614563562
97.614591475
97.614605800
97.614606925
97.614616925
97.614682875
97.614704788
97.614873800
97.614877850
97.614896850
97.614897637
97.614969562
97.614998425
97.615133837
97.615158500
97.615161887
97.615198338
97.615288350
97.615297813
97.615321763
97.615333237
97.615378050
97.615421900
97.615605213
97.615715400
97.615724200
97.615760438
97.615993275
97.616020013
97.616057987
97.616142763
97.616149513
97.616161850
97.616185525
97.616224000
97.616308512
97.616308650
97.616322725
97.616355800
97.616495188
97.616509188
97.616566013
97.616566100
97.616566175
97.616590262
97.616599225
97.616692863
97.616708200
97.616751925
97.616763437
97.616770125
97.616770562
97.616852487
97.616926763
97.616930400
97.616932762
97.616936250
97.616939088
97.616957762
97.616977100
97.616992400
97.617063625
97.617205725
97.617224200
97.617251013
97.617252750
97.617269200
97.617293075
97.617304437
97.617430712
97.617465650
97.617497425
97.617550438
97.617586675
97.617586775
97.617616350
97.617622650
97.617664812
97.617696588
97.617734900
97.617783275
97.617883500
97.617923675
97.617926600
97.617948475
97.617958663
97.617980625
97.618012475
97.618047312
97.618161788
97.618191275
97.618216900
97.618403850
97.618420212
97.618537900
97.618567650
97.618669350
97.618681013
97.618753075
97.618797788
97.618811412
97.618848075
97.618851388
97.618904712
97.618905750
97.618936850
97.618946300
97.618952075
97.619138487
97.619155500
97.619322150
97.619418125
97.619553100
97.619622388
97.619641775
97.619662737
97.619857825
97.619935363
97.619962288
97.619962925
97.619968837
97.619984775
97.620039538
97.620070462
97.620117063
97.620172950
97.620227375
97.620309150
97.620345337
97.620391212
97.620400562
97.620404850
97.620411913
97.620480288
97.620481613
97.620584725
97.620610650
97.620636913
97.620906900
97.620918825
97.620953225
97.621030900
97.621074963
97.621194613
97.621216600
97.621216687
97.621269537
97.621337600
97.621492025
97.621545938
97.621557875
97.621635150
97.621665612
97.621672150
97.621682950
97.621684850
97.621758650
97.621774950
97.621801663
97.621836075
97.621980425
97.622033975
97.622054887
97.622094825
97.622097113
97.622169488
97.622171600
97.622189875
97.622265025
97.622302200
97.622365950
97.622366050
97.622424275
97.622449025
97.622457612
97.622478788
97.622507400
97.622534663
97.622553350
97.622575700
97.622577388
97.622662350
97.622678638
97.622692413
97.622697075
97.622812075
97.622841925
97.622871300
97.622886275
97.623077662
97.623087275
97.623097200
97.623120925
97.623162300
97.623175650
97.623186988
97.623202413
97.623217700
97.623325013
97.623378225
97.623461762
97.623478325
97.623479687
97.623660575
97.623688950
97.623739787
97.623766800
97.623783975
97.623785912
97.623801150
97.623838663
97.623838750
97.623850713
97.623860138
97.623904350
97.623904612
97.623939162
97.623950625
97.623954600
97.623957800
97.623969413
97.624127725
97.624164362
97.624220338
97.624227913
97.624302787
97.624369750
97.624375512
97.624380525
97.624414163
97.624416188
97.624525088
97.624529875
97.624625763
97.624625850
97.624652313
97.624652400
97.624658625
97.624673462
97.624765013
97.624808750
97.624869687
97.625093475
97.625103650
97.625121812
97.625278162
97.625334013
97.625365213
97.625420487
97.625549138
97.625611400
97.625646338
97.625647663
97.625651588
97.625675975
97.625692575
97.625701350
97.625701463
97.625715525
97.625721075
97.625748300
97.625753975
97.625775637
97.625792800
97.625803325
97.625803413
97.625871700
97.625874313
97.626030113
97.626056288
97.626121412
97.626149563
97.626154925
97.626204250
97.626204775
97.626225875
97.626227063
97.626283600
97.626334250
97.626448775
97.626540950
97.626612125
97.626648288
97.626672063
97.626672412
97.626691450
97.626706938
97.626848125
97.626857863
97.626966662
97.626999325
97.627001600
97.627049200
97.627066113
97.627067700
97.627076750
97.627088075
97.627106238
97.627154850
97.627164888
97.627216300
97.627236537
97.627241800
97.627266213
97.627353850
97.627354087
97.627367213
97.627367575
97.627376638
97.627376800
97.627376888
97.627400250
97.627418687
97.627437413
97.627442088
97.627446000
97.627484550
97.627545263
97.627545962
97.627577875
97.627607250
97.627611663
97.627623337
97.627638250
97.627667625
97.627695800
97.627757175
97.627771375
97.627799050
97.627921863
97.627938125
97.627943738
97.627993562
97.628013800
97.628052938
97.628060487
97.628098287
97.628105050
97.628106338
97.628107962
97.628115638
97.628140887
97.628186712
97.628187438
97.628217737
97.628299488
97.628312112
97.628348962
97.628372225
97.628465375
97.628480150
97.628534575
97.628536188
97.628549600
97.628576013
97.628615175
97.628615250
97.628616862
97.628626688
97.628635488
97.628647837
97.628652913
97.628709637
97.628716087
97.628734037
97.628744500
97.628793762
97.628859762
97.628862712
97.628933988
97.628965138
97.628981212
97.629000675
97.629033025
97.629101288
97.629177750
97.629219538
97.629222700
97.629222950
97.629229638
97.629235013
97.629236163
97.629261313
97.629297100
97.629319987
97.629347750
97.629360775
97.629370063
97.629439463
97.629441100
97.629451887
97.629492250
97.629566238
97.629572425
97.629591887
97.629598762
97.629624487
97.629650425
97.629650513
97.629679638
97.629684350
97.629750437
97.629798987
97.629907788
97.629957900
97.630075038
97.630080075
97.630085862
97.630104663
97.630110312
97.630124075
97.630142925
97.630193250
97.630269350
97.630272138
97.630301100
97.630330775
97.630339638
97.630349912
97.630351013
97.630365888
97.630366925
97.630411963
97.630502325
97.630544350
97.630573313
97.630574963
97.630665812
97.630673738
97.630680212
97.630686525
97.630692612
97.630754987
97.630799350
97.630813150
97.630874450
97.630894450
97.630909413
97.630921500
97.630976262
97.631008513
97.631010062
97.631018012
97.631076975
97.631167300
97.631239838
97.631251112
97.631317162
97.631330500
97.631343475
97.631397950
97.631406162
97.631436412
97.631502575
97.631525362
97.631526388
97.631528875
97.631546050
97.631548037
97.631548362
97.631593275
97.631596363
97.631633088
97.631643250
97.631652300
97.631657050
97.631669012
97.631669488
97.631672700
97.631685525
97.631686325
97.631761987
97.631772875
97.631787550
97.631796687
97.631810875
97.631818375
97.631860288
97.631871463
97.631889175
97.631891388
97.631891938
97.631900375
97.631944975
97.631959350
97.631967562
97.631970450
97.632006550
97.632009650
97.632014763
97.632017512
97.632037475
97.632070988
97.632072700
97.632086375
97.632100338
97.632105075
97.632105775
97.632124237
97.632171537
97.632186125
97.632189287
97.632197450
97.632221025
97.632222038
97.632254800
97.632300650
97.632306825
97.632317800
97.632325725
97.632374912
97.632424175
97.632455987
97.632463625
97.632466575
97.632497962
97.632504700
97.632531000
97.632541363
97.632541450
97.632542387
97.632567950
97.632576275
97.632576550
97.632600550
97.632608387
97.632622987
97.632626550
97.632628837
97.632632038
97.632645063
97.632660163
97.632681812
97.632690513
97.632728925
97.632747362
97.632752375
97.632786138
97.632808113
97.632812975
97.632848375
97.632891975
97.632898225
97.632918512
97.632926537
97.632932912
97.632952850
97.632966400
97.632972225
97.633035425
97.633080375
97.633091550
97.633096325
97.633148013
97.633157287
97.633181450
97.633209388
97.633231463
97.633232138
97.633242487
97.633320550
97.633329163
97.633339400
97.633339913
97.633342275
97.633349050
97.633425088
97.633442837
97.633443863
97.633472813
97.633472900
97.633488675
97.633494188
97.633494975
97.633510038
97.633512400
97.633514612
97.633520175
97.633545100
97.633563200
97.633571050
97.633580888
97.633583688
97.633615362
97.633625563
97.633661375
97.633728425
97.633737362
97.633755750
97.633756225
97.633768038
97.633768262
97.633779450
97.633860912
97.633879725
97.633881887
97.633906462
97.633909500
97.633912838
97.633925125
97.633925988
97.633927262
97.633938313
97.633938700
97.633938850
97.633939500
97.633941338
97.633997775
97.634005938
97.634033738
97.634033825
97.634054275
97.634054437
97.634080475
97.634172162
97.634190500
97.634200625
97.634219725
97.634225725
97.634251687
97.634251850
97.634289838
97.634291437
97.634291975
97.634326350
97.634326813
97.634395475
97.634500025
97.634553238
97.634598125
97.634602738
97.634622788
97.634628288
97.634665700
97.634669262
97.634677787
97.634731488
97.634742187
97.634751050
97.634756587
97.634761188
97.634766850
97.634766975
97.634781675
97.634806950
97.634813100
97.634817775
97.634884300
97.634888562
97.634906762
97.634926150
97.634928475
97.634937100
97.634937188
97.634938163
97.634948412
97.634950237
97.634950725
97.634978112
97.634992013
97.634996200
97.635000838
97.635001025
97.635029937
97.635036200
97.635036475
97.635038937
97.635041762
97.635043063
97.635077112
97.635115763
97.635121225
97.635126800
97.635128237
97.635136288
97.635143575
97.635151987
97.635153512
97.635155388
97.635165625
97.635166613
97.635166763
97.635179138
97.635182750
97.635182925
97.635185737
97.635187687
97.635191150
97.635200950
97.635202037
97.635202187
97.635203413
97.635203700
97.635222100
97.635237325
97.635260225
97.635274600
97.635301650
97.635331763
97.635380800
97.635383187
97.635406288
97.635439013
97.635440338
97.635454763
97.635463750
97.635464275
97.635465162
97.635482175
97.635496700
97.635503650
97.635524775
97.635551187
97.635570587
97.635583725
97.635587975
97.635601737
97.635603837
97.635605888
97.635605975
97.635606063
97.635619437
97.635645150
97.635669900
97.635681838
97.635712250
97.635719425
97.635726175
97.635747625
97.635751412
97.635752188
97.635754487
97.635809975
97.635815950
97.635824012
97.635835825
97.635855963
97.635896600
97.635897325
97.635928875
97.635936175
97.635936988
97.635986762
97.635990150
97.635995925
97.636022350
97.636022712
97.636037400
97.636043425
97.636043512
97.636062963
97.636065962
97.636078888
97.636081538
97.636082250
97.636085625
97.636097150
97.636166150
97.636195350
97.636213475
97.636213738
97.636220200
97.636221687
97.636236563
97.636253575
97.636276537
97.636320587
97.636321188
97.636342012
97.636347050
97.636357100
97.636357775
97.636366350
97.636372213
97.636394388
97.636394662
97.636401850
97.636406812
97.636426325
97.636435475
97.636444037
97.636446325
97.636448837
97.636465137
97.636465262
97.636530713
97.636541763
97.636551787
97.636552713
97.636556637
97.636556925
97.636613925
97.636644288
97.636662012
97.636786125
97.636798100
97.636799150
97.636804425
97.636806350
97.636811037
97.636831587
97.636855162
97.636911662
97.636954363
97.636963188
97.636964050
97.636985700
97.636998275
97.637016425
97.637017837
97.637023412
97.637024275
97.637029813
97.637034175
97.637059950
97.637060850
97.637069825
97.637076037
97.637087063
97.637098612
97.637126025
97.637126112
97.637153125
97.637163587
97.637216013
97.637219088
97.637222675
97.637250963
97.637269213
97.637308025
97.637319612
97.637320500
97.637332813
97.637332900
97.637350225
97.637367662
97.637381125
97.637382350
97.637410600
97.637414625
97.637414725
97.637424362
97.637469375
97.637483025
97.637545463
97.637546663
97.637565188
97.637694925
97.637746400
97.637819250
97.637829838
97.637851600
97.637865650
97.637881875
97.637886925
97.637931188
97.637947000
97.637991425
97.638005963
97.638073925
97.638074187
97.638088037
97.638101450
97.638127737
97.638129950
97.638133375
97.638149962
97.638193613
97.638202112
97.638207025
97.638239300
97.638254525
97.638263963
97.638271300
97.638277850
97.638297800
97.638319950
97.638331987
97.638332413
97.638362800
97.638374238
97.638381612
97.638387950
97.638446525
97.638447550
97.638472450
97.638528875
97.638567037
97.638592312
97.638603825
97.638623025
97.638649850
97.638668287
97.638749525
97.638770425
97.638780525
97.638784475
97.638798975
97.638806312
97.638849150
97.638963100
97.638989513
97.638990800
97.639023025
97.639086437
97.639100787
97.639107237
97.639121913
97.639143288
97.639184525
97.639193663
97.639202950
97.639236612
97.639250637
97.639251187
97.639283350
97.639300850
97.639336887
97.639388925
97.639407225
97.639424275
97.639428350
97.639433763
97.639434888
97.639437050
97.639442187
97.639442350
97.639451313
97.639451937
97.639456513
97.639465950
97.639466250
97.639468425
97.639490287
97.639511975
97.639527012
97.639528400
97.639548812
97.639558138
97.639563287
97.639563950
97.639590337
97.639648963
97.639666175
97.639769050
97.639839750
97.639880088
97.639931900
97.640000200
97.640011400
97.640034700
97.640036850
97.640049200
97.640122213
97.640153212
97.640169300
97.640189200
97.640208087
97.640220575
97.640259462
97.640300563
97.640307750
97.640334125
97.640337613
97.640363388
97.640369987
97.640383250
97.640509638
97.640509950
97.640583937
97.640597475
97.640627075
97.640643150
97.640686687
97.640691062
97.640704863
97.640713375
97.640800287
97.640808412
97.640812263
97.640813625
97.640822200
97.640851712
97.640932463
97.640972338
97.641018775
97.641067550
97.641105688
97.641136750
97.641136837
97.641140838
97.641141800
97.641157550
97.641165150
97.641177038
97.641177238
97.641178362
97.641180163
97.641196112
97.641206113
97.641209500
97.641214538
97.641251013
97.641271687
97.641334925
97.641374900
97.641484375
97.641569488
97.641574562
97.641615363
97.641638413
97.641664138
97.641724638
97.641792225
97.641816600
97.641826338
97.641837500
97.641862262
97.641889425
97.641909925
97.641912600
97.641925625
97.641928088
97.641977650
97.641977737
97.642000063
97.642032125
97.642033325
97.642095075
97.642097663
97.642154312
97.642175838
97.642183875
97.642266700
97.642302613
97.642319163
97.642377638
97.642377737
97.642505450
97.642506488
97.642655650
97.642664813
97.642703787
97.642721237
97.642735175
97.642820212
97.642881725
97.642908013
97.642974987
97.642979400
97.642989887
97.643003487
97.643017125
97.643033800
97.643041525
97.643095725
97.643147975
97.643167550
97.643167775
97.643179262
97.643183950
97.643238100
97.643242988
97.643307300
97.643323237
97.643332625
97.643350750
97.643364275
97.643370838
97.643371163
97.643414138
97.643460500
97.643472400
97.643478175
97.643531087
97.643532638
97.643562700
97.643602938
97.643621925
97.643633687
97.643691900
97.643735225
97.643750212
97.643791237
97.643836437
97.643862425
97.643871387
97.643871812
97.643875937
97.643893025
97.643906813
97.643942237
97.644092500
97.644098363
97.644122063
97.644136800
97.644140713
97.644156325
97.644203487
97.644239775
97.644259250
97.644259362
97.644303437
97.644322562
97.644331487
97.644351275
97.644354888
97.644364150
97.644389350
97.644404588
97.644404937
97.644415487
97.644430813
97.644445163
97.644446075
97.644461913
97.644479050
97.644489737
97.644501538
97.644550888
97.644555850
97.644620950
97.644623112
97.644701375
97.644726975
97.644771713
97.644782487
97.644789550
97.644802125
97.644820450
97.644868950
97.644902512
97.644928350
97.644946975
97.644982900
97.644987938
97.645088525
97.645159913
97.645243650
97.645250675
97.645288463
97.645298862
97.645416925
97.645442663
97.645462237
97.645475025
97.645482413
97.645482538
97.645487363
97.645502025
97.645507700
97.645557037
97.645602200
97.645636050
97.645855388
97.645883388
97.646039437
97.646060700
97.646092388
97.646113700
97.646154987
97.646185300
97.646332212
97.646377312
97.646414525
97.646417200
97.646450950
97.646458650
97.646462050
97.646501413
97.646503138
97.646520425
97.646526713
97.646631188
97.646644688
97.646648500
97.646719650
97.646753650
97.646755150
97.646783137
97.646838213
97.646838300
97.646839538
97.646851763
97.646945738
97.647052113
97.647068013
97.647080650
97.647187038
97.647249788
97.647261262
97.647291138
97.647447313
97.647470525
97.647504550
97.647516287
97.647538450
97.647572375
97.647597288
97.647606525
97.647617138
97.647622212
97.647630575
97.647649312
97.647669638
97.647734012
97.647766738
97.647802563
97.647889963
97.647900937
97.647953025
97.648026625
97.648056612
97.648128350
97.648143013
97.648172750
97.648214050
97.648220575
97.648222975
97.648238513
97.648248225
97.648274912
97.648379725
97.648385588
97.648409887
97.648503088
97.648503400
97.648528637
97.648554125
97.648671675
97.648676688
97.648714075
97.648736288
97.648747462
97.648749225
97.648799325
97.648840900
97.648914900
97.648929487
97.649100988
97.649115537
97.649193962
97.649316825
97.649372938
97.649374400
97.649392612
97.649392700
97.649455450
97.649536775
97.649537025
97.649582138
97.649583037
97.649695125
97.649720525
97.649720975
97.649770450
97.649782925
97.649825350
97.649921987
97.650007738
97.650209738
97.650280888
97.650309062
97.650336325
97.650351025
97.650401413
97.650417850
97.650418062
97.650446775
97.650453313
97.650565413
97.650619362
97.650620175
97.650707450
97.650750100
97.650754713
97.650760475
97.650763600
97.650775550
97.650775688
97.650787025
97.650852912
97.650922138
97.650991400
97.651012500
97.651023625
97.651054400
97.651101587
97.651134200
97.651146138
97.651162725
97.651184363
97.651201238
97.651246863
97.651341038
97.651380062
97.651380750
97.651404825
97.651404925
97.651412200
97.651454825
97.651454925
97.651477863
97.651511075
97.651552013
97.651581150
97.651625375
97.651676925
97.651737737
97.651756887
97.651783025
97.651797637
97.651822087
97.651823013
97.651823100
97.651890300
97.651911313
97.651923888
97.651983012
97.652013325
97.652106238
97.652146887
97.652194900
97.652225250
97.652261013
97.652296625
97.652364812
97.652381425
97.652456062
97.652459325
97.652459425
97.652480375
97.652547188
97.652552887
97.652563688
97.652592100
97.652600800
97.652624700
97.652632975
97.652647687
97.652747450
97.652748300
97.652748512
97.652786638
97.652895425
97.652897550
97.652937625
97.652973900
97.652982100
97.652985113
97.653062138
97.653070500
97.653165025
97.653195862
97.653236175
97.653263425
97.653369900
97.653401262
97.653401512
97.653420025
97.653470175
97.653503900
97.653505787
97.653516025
97.653538950
97.653579388
97.653633500
97.653648937
97.653686300
97.653686412
97.653699038
97.653703312
97.653870400
97.653872425
97.653899287
97.653962888
97.653976212
97.654011212
97.654029650
97.654054687
97.654099725
97.654106763
97.654130800
97.654150488
97.654157425
97.654158438
97.654172338
97.654192925
97.654197025
97.654197337
97.654227937
97.654235738
97.654263313
97.654321537
97.654336225
97.654360612
97.654442725
97.654449850
97.654451963
97.654462313
97.654466150
97.654502787
97.654550962
97.654567262
97.654646750
97.654683200
97.654702775
97.654804775
97.654827450
97.654841863
97.654871575
97.654890100
97.654979113
97.654981987
97.654995288
97.655090663
97.655194525
97.655212600
97.655222300
97.655227400
97.655258000
97.655267125
97.655283275
97.655300825
97.655341250
97.655361925
97.655362763
97.655363000
97.655481600
97.655498138
97.655598550
97.655680512
97.655687325
97.655691900
97.655696312
97.655712763
97.655730900
97.655735925
97.655737813
97.655817900
97.655826437
97.655826525
97.655845725
97.655937412
97.655997087
97.656026188
97.656037137
97.656249925
97.656289637
97.656293413
97.656293500
97.656293600
97.656293687
97.656322300
97.656324400
97.656337975
97.656357325
97.656442313
97.656520475
97.656546200
97.656604600
97.656661262
97.656675950
97.656775212
97.656794163
97.656835387
97.656849838
97.656903787
97.656932925
97.656979875
97.656999550
97.657001825
97.657025487
97.657047163
97.657053463
97.657054738
97.657061225
97.657084000
97.657086725
97.657114175
97.657123188
97.657201775
97.657223712
97.657235712
97.657236787
97.657284338
97.657294075
97.657295500
97.657306413
97.657348175
97.657423950
97.657500063
97.657556012
97.657562700
97.657613350
97.657633575
97.657663313
97.657676125
97.657729775
97.657733350
97.657776350
97.657782350
97.657815450
97.657851612
97.657865988
97.657986612
97.658019350
97.658071575
97.658082475
97.658090325
97.658125725
97.658148388
97.658180913
97.658285325
97.658294950
97.658299200
97.658317075
97.658319838
97.658368212
97.658385750
97.658482250
97.658491000
97.658526300
97.658638513
97.658640437
97.658745337
97.658762900
97.658940938
97.658955450
97.659067150
97.659097538
97.659098387
97.659193350
97.659193738
97.659308475
97.659372863
97.659388937
97.659427812
97.659431725
97.659486413
97.659488763
97.659500737
97.659514837
97.659519025
97.659562313
97.659641750
97.659684363
97.659692650
97.659693050
97.659722050
97.659722613
97.659739613
97.659781688
97.659806338
97.659821463
97.659832725
97.659842450
97.659883338
97.659931438
97.659935312
97.660024250
97.660034375
97.660157425
97.660225962
97.660226687
97.660229775
97.660251213
97.660271825
97.660303313
97.660315563
97.660319437
97.660359387
97.660372063
97.660377238
97.660378638
97.660406612
97.660412525
97.660441513
97.660499187
97.660544300
97.660556000
97.660629075
97.660648013
97.660760475
97.660767162
97.660823725
97.660832900
97.660837688
97.660897250
97.660901063
97.660935800
97.660976288
97.660986825
97.661024638
97.661031537
97.661036675
97.661062038
97.661119625
97.661146525
97.661158938
97.661175438
97.661202350
97.661263800
97.661310300
97.661342350
97.661345837
97.661376900
97.661390212
97.661394275
97.661473813
97.661498150
97.661513100
97.661514325
97.661527175
97.661600425
97.661632850
97.661653850
97.661695675
97.661723425
97.661724862
97.661738787
97.661755738
97.661843588
97.661914325
97.662037600
97.662087400
97.662100250
97.662100350
97.662147775
97.662162225
97.662162313
97.662166762
97.662298213
97.662303213
97.662310450
97.662343162
97.662418238
97.662446613
97.662451312
97.662486238
97.662500463
97.662536463
97.662537150
97.662551287
97.662554025
97.662574625
97.662590338
97.662621312
97.662649625
97.662706587
97.662726775
97.662781225
97.662803587
97.662842950
97.662949900
97.663004688
97.663055488
97.663064650
97.663149800
97.663157625
97.663173400
97.663218337
97.663224000
97.663235875
97.663277850
97.663332825
97.663333275
97.663334612
97.663385675
97.663387662
97.663387887
97.663406725
97.663455637
97.663545888
97.663573762
97.663672663
97.663814262
97.663838337
97.663848637
97.663866575
97.663983300
97.664144713
97.664167812
97.664168600
97.664305063
97.664305212
97.664336225
97.664393288
97.664479950
97.664517875
97.664532237
97.664544413
97.664562800
97.664656900
97.664725250
97.664746225
97.664795912
97.664831812
97.664846737
97.664877775
97.664926575
97.664932437
97.664949937
97.664958287
97.664981850
97.665110950
97.665206388
97.665207713
97.665398175
97.665444925
97.665449475
97.665499537
97.665499737
97.665512437
97.665513362
97.665520900
97.665540900
97.665571375
97.665592663
97.665592750
97.665611363
97.665667287
97.665683938
97.665740912
97.665757700
97.665782888
97.665830225
97.665898938
97.665911263
97.665922338
97.665945275
97.665967100
97.666005700
97.666089087
97.666098100
97.666132050
97.666174388
97.666213813
97.666218438
97.666258188
97.666288687
97.666344787
97.666381387
97.666436500
97.666481913
97.666529075
97.666529938
97.666587263
97.666612262
97.666616725
97.666644425
97.666662938
97.666674500
97.666698113
97.666733600
97.666759075
97.666890537
97.666923425
97.666941763
97.666942788
97.666943088
97.666960975
97.667081850
97.667084875
97.667101325
97.667209925
97.667239550
97.667279075
97.667304538
97.667329412
97.667390113
97.667465025
97.667475150
97.667498175
97.667571987
97.667613338
97.667682575
97.667715350
97.667723138
97.667849838
97.667923150
97.667935863
97.667951700
97.667979975
97.668013075
97.668053438
97.668099388
97.668147937
97.668218912
97.668231963
97.668238488
97.668301887
97.668496863
97.668558312
97.668571100
97.668719763
97.668781650
97.668847700
97.668877213
97.668892288
97.668946187
97.669048237
97.669155950
97.669213688
97.669232687
97.669237850
97.669241450
97.669241537
97.669258113
97.669283275
97.669306000
97.669306413
97.669323437
97.669323525
97.669325675
97.669333912
97.669359675
97.669398563
97.669460125
97.669485037
97.669532538
97.669603513
97.669607962
97.669633600
97.669646400
97.669697712
97.669702550
97.669733487
97.669790013
97.669796725
97.669796812
97.669813100
97.669844388
97.669922038
97.669949725
97.669957462
97.670038275
97.670180163
97.670217763
97.670217950
97.670219437
97.670319100
97.670327863
97.670383425
97.670484650
97.670499463
97.670529675
97.670616813
97.670679850
97.670766400
97.670783900
97.670793350
97.670847850
97.670955562
97.670959125
97.670960112
97.670970950
97.671108637
97.671158125
97.671162000
97.671178600
97.671298312
97.671387537
97.671397038
97.671401387
97.671642937
97.671681700
97.671688687
97.671706425
97.671734300
97.671805500
97.671816487
97.671847762
97.671852762
97.671874788
97.672032538
97.672117738
97.672133962
97.672136112
97.672189663
97.672366750
97.672368600
97.672478087
97.672507900
97.672684012
97.672702300
97.672747475
97.672804075
97.672945925
97.672966863
97.673019963
97.673129550
97.673129637
97.673190350
97.673190512
97.673343463
97.673396000
97.673436713
97.673588037
97.673636700
97.673676488
97.673718437
97.673768162
97.673832500
97.673858112
97.673993438
97.674015013
97.674029937
97.674031625
97.674105875
97.674162963
97.674279725
97.674360275
97.674369787
97.674431025
97.674431113
97.674476662
97.674588662
97.674604325
97.674681513
97.674686300
97.674826537
97.674870287
97.674888813
97.674900725
97.674928925
97.675036125
97.675056638
97.675098038
97.675157337
97.675162163
97.675162250
97.675188487
97.675226475
97.675395125
97.675395225
97.675414800
97.675421275
97.675457162
97.675490900
97.675493962
97.675611975
97.675620537
97.675703075
97.675703350
97.675857800
97.675878550
97.675908737
97.675931812
97.676133663
97.676183575
97.676295875
97.676440038
97.676474488
97.676496337
97.676498237
97.676523913
97.676613937
97.676639875
97.676642525
97.676671825
97.676788500
97.676872863
97.676913500
97.676937050
97.676972588
97.676997300
97.677016100
97.677048988
97.677066412
97.677117625
97.677176025
97.677216363
97.677306012
97.677330425
97.677518550
97.677528438
97.677560012
97.677689900
97.677739775
97.677804188
97.677804925
97.677972075
97.678021712
97.678086500
97.678132038
97.678178463
97.678282550
97.678293287
97.678384950
97.678445800
97.678562212
97.678655550
97.678662575
97.678734687
97.678740100
97.678811550
97.678825550
97.678827462
97.678838113
97.678879338
97.679129863
97.679219725
97.679231600
97.679253937
97.679259725
97.679297612
97.679302687
97.679422413
97.679526912
97.679588275
97.679597725
97.679772150
97.679806375
97.679872800
97.679986100
97.680021938
97.680022388
97.680022475
97.680049675
97.680051075
97.680227625
97.680248687
97.680422500
97.680439350
97.680439437
97.680442600
97.680474538
97.680496013
97.680507575
97.680751313
97.680993350
97.681044900
97.681102175
97.681163550
97.681163638
97.681205362
97.681247625
97.681247712
97.681291250
97.681335187
97.681361600
97.681386425
97.681438700
97.681579250
97.681609687
97.681704138
97.681831663
97.681879225
97.681926663
97.681950762
97.681976663
97.681978938
97.681987525
97.682023100
97.682038687
97.682048700
97.682156538
97.682188862
97.682307425
97.682318925
97.682408438
97.682575850
97.682734325
97.682761150
97.682812750
97.682817337
97.682889413
97.682974863
97.683042712
97.683119588
97.683257125
97.683272525
97.683393662
97.683403837
97.683483025
97.683553525
97.683652475
97.683654700
97.683657862
97.683664437
97.683678962
97.683744512
97.683821825
97.683826675
97.683998113
97.684097937
97.684309500
97.684344925
97.684364538
97.684374588
97.684459288
97.684499137
97.684545188
97.684576862
97.684601563
97.684614875
97.684634325
97.684637287
97.684714925
97.684893275
97.684998537
97.685129562
97.685144300
97.685156737
97.685193250
97.685389012
97.685520950
97.685569850
97.685601900
97.685686488
97.685692450
97.685712175
97.685773000
97.685847200
97.685923712
97.685923937
97.686128825
97.686141575
97.686162550
97.686173700
97.686206000
97.686266062
97.686384925
97.686422350
97.686509288
97.686544238
97.686579700
97.686579787
97.686614487
97.686678850
97.686731412
97.686753337
97.686842988
97.686850812
97.686922138
97.686923263
97.686970850
97.687071962
97.687138175
97.687166362
97.687175938
97.687179288
97.687228138
97.687303313
97.687381512
97.687398825
97.687408663
97.687423188
97.687438712
97.687451787
97.687511525
97.687745475
97.687786850
97.687791575
97.687811263
97.687897900
97.687982975
97.688071013
97.688071125
97.688159775
97.688181050
97.688361863
97.688361975
97.688446725
97.688492563
97.688518687
97.688611588
97.688636937
97.688727825
97.688728488
97.688894687
97.688899538
97.689003275
97.689026400
97.689085862
97.689103350
97.689264375
97.689265963
97.689277000
97.689294150
97.689324038
97.689451788
97.689527638
97.689741825
97.689907875
97.689960075
97.690024850
97.690046925
97.690047312
97.690090488
97.690244487
97.690244950
97.690309600
97.690358575
97.690370288
97.690378412
97.690384987
97.690460550
97.690496875
97.690538637
97.690556538
97.690647575
97.690652275
97.690672812
97.690717600
97.690719613
97.690750325
97.690773300
97.690941763
97.690980325
97.691047850
97.691122638
97.691126438
97.691303425
97.691371025
97.691373225
97.691454537
97.691485337
97.691518300
97.691536475
97.691639263
97.691639813
97.691645775
97.691911213
97.691944812
97.692232200
97.692285700
97.692308225
97.692419575
97.692536913
97.692628287
97.692633363
97.692679462
97.692969913
97.693038100
97.693098900
97.693110200
97.693188538
97.693211288
97.693211362
97.693312900
97.693418075
97.693443762
97.693701738
97.693792475
97.693900688
97.693960887
97.693999150
97.694007962
97.694148262
97.694206013
97.694323337
97.694424300
97.694430675
97.694434962
97.694546975
97.694632425
97.694854950
97.694873238
97.695083025
97.695152287
97.695161000
97.695190912
97.695192887
97.695213325
97.695269987
97.695273650
97.695279163
97.695294663
97.695321000
97.695403625
97.695492200
97.695508187
97.695534275
97.695706650
97.695907875
97.695910250
97.695941088
97.696003863
97.696241975
97.696366800
97.696430287
97.696499925
97.696568688
97.696633963
97.696755337
97.696783013
97.696928950
97.696958787
97.696987112
97.697048212
97.697069038
97.697073400
97.697123062
97.697143650
97.697190963
97.697203400
97.697203500
97.697253225
97.697377538
97.697382338
97.697441025
97.697453425
97.697538362
97.697597600
97.697642900
97.697690300
97.697692937
97.697718487
97.697761025
97.697867825
97.697894650
97.697913300
97.698057862
97.698101750
97.698291900
97.698342075
97.698347912
97.698432013
97.698511525
97.698527113
97.698556138
97.698570463
97.698646638
97.698708063
97.698708150
97.698758287
97.698770700
97.698797825
97.698893888
97.698905700
97.699057087
97.699076713
97.699193338
97.699235400
97.699296050
97.699329375
97.699330550
97.699355862
97.699432525
97.699502212
97.699595812
97.699631250
97.699758488
97.699808788
97.699816363
97.699842075
97.699899725
97.699932900
97.700055325
97.700059237
97.700084338
97.700084425
97.700192925
97.700255225
97.700263575
97.700297513
97.700402175
97.700459688
97.700471713
97.700480938
97.700549375
97.700555013
97.700636425
97.700665850
97.700777088
97.700856762
97.700954112
97.700966575
97.700975712
97.700981300
97.700981375
97.700981500
97.700992288
97.701002300
97.701257462
97.701306700
97.701314313
97.701331000
97.701396675
97.701483200
97.701576738
97.701602075
97.701635037
97.701645888
97.701704487
97.701704612
97.701723350
97.701733900
97.701926337
97.701952650
97.701957963
97.702324187
97.702384763
97.702401425
97.702410025
97.702499500
97.702514913
97.702541550
97.702554075
97.702652738
97.702784787
97.702805725
97.702917837
97.702952612
97.703010237
97.703020412
97.703020500
97.703143350
97.703157625
97.703157700
97.703233787
97.703257350
97.703272250
97.703304725
97.703333887
97.703350275
97.703373512
97.703513050
97.703562937
97.703680963
97.703737925
97.703772725
97.703927088
97.703935738
97.704012838
97.704074175
97.704120800
97.704172100
97.704399862
97.704455300
97.704577163
97.704660025
97.704664412
97.704670663
97.704702850
97.704729538
97.704730075
97.704735325
97.704750187
97.704750963
97.704874725
97.704888575
97.704907175
97.704941625
97.704947562
97.705116675
97.705124813
97.705219650
97.705221575
97.705265675
97.705355475
97.705381225
97.705494700
97.705552200
97.705587325
97.705593287
97.705712388
97.705763487
97.705899600
97.706033588
97.706051750
97.706096625
97.706199525
97.706252150
97.706253775
97.706253863
97.706313313
97.706393275
97.706419912
97.706561175
97.706728912
97.706776062
97.706803775
97.706957900
97.707069825
97.707179775
97.707256975
97.707345812
97.707356825
97.707365787
97.707562175
97.707569975
97.707617337
97.707662113
97.707699225
97.707703763
97.707718475
97.707842313
97.707902525
97.707943750
97.708090262
97.708190038
97.708233112
97.708292313
97.708369950
97.708411350
97.708484763
97.708530763
97.708580438
97.708730400
97.708800888
97.708812313
97.708880838
97.709049237
97.709171625
97.709174913
97.709222175
97.709225025
97.709326075
97.709409650
97.709427375
97.709427487
97.709484000
97.709608863
97.709736663
97.709826888
97.709860288
97.709865862
97.709870750
97.709887912
97.709891063
97.709999600
97.710003837
97.710038612
97.710410037
97.710525650
97.710525738
97.710535375
97.710584475
97.710691888
97.710770900
97.710797525
97.710825688
97.710891550
97.710989763
97.711042925
97.711080875
97.711095975
97.711142263
97.711177713
97.711376163
97.711409775
97.711472563
97.711637600
97.711887637
97.711979850
97.711989500
97.712028550
97.712046425
97.712127400
97.712197488
97.712214500
97.712254200
97.712343475
97.712439700
97.712455475
97.712549675
97.712628463
97.712657812
97.712885512
97.712984125
97.713088462
97.713163850
97.713232175
97.713249275
97.713288062
97.713439000
97.713442200
97.713500212
97.713571387
97.713578462
97.713602825
97.713656300
97.713663513
97.713676088
97.713726625
97.713826912
97.713872737
97.713936762
97.713943637
97.713943800
97.713959000
97.713979688
97.714001100
97.714073863
97.714249463
97.714268500
97.714442425
97.714475200
97.714487838
97.714642275
97.714726975
97.714786262
97.714857263
97.714907712
97.714996212
97.715065112
97.715160438
97.715245987
97.715368688
97.715412012
97.715543087
97.715571263
97.715632787
97.715664375
97.715794050
97.715817100
97.715944900
97.715949713
97.715961025
97.715982000
97.715990275
97.716040750
97.716065113
97.716183850
97.716348013
97.716380225
97.716410162
97.716511612
97.716521350
97.716595500
97.716605000
97.716643913
97.716657813
97.716699112
97.716763762
97.716877575
97.716929025
97.716960688
97.716966950
97.716980812
97.717099650
97.717105075
97.717193588
97.717201250
97.717305388
97.717342325
97.717378500
97.717385588
97.717482125
97.717499538
97.717543963
97.717622338
97.717631488
97.717643112
97.717719450
97.717763762
97.717832312
97.717885287
97.717900363
97.717925800
97.718030787
97.718130150
97.718139725
97.718201950
97.718330950
97.718333913
97.718482812
97.718487438
97.718593763
97.718700763
97.718700850
97.718749000
97.718881912
97.718898388
97.718951750
97.719125025
97.719134563
97.719135950
97.719140550
97.719173375
97.719229363
97.719244562
97.719254300
97.719277388
97.719295200
97.719319875
97.719330387
97.719332162
97.719440862
97.719519300
97.719520437
97.719706363
97.719815075
97.719991862
97.720088675
97.720110862
97.720116325
97.720220450
97.720222338
97.720222412
97.720229100
97.720299525
97.720313050
97.720457412
97.720733412
97.720847062
97.720853150
97.720858013
97.720876750
97.720877025
97.720905775
97.721017463
97.721089288
97.721089375
97.721114413
97.721315875
97.721382812
97.721439600
97.721578375
97.721649500
97.721650075
97.721661938
97.721672488
97.721677450
97.721738975
97.721741075
97.721773337
97.721793163
97.721898737
97.721905450
97.721960200
97.722056250
97.722092075
97.722094550
97.722099800
97.722125138
97.722187663
97.722217000
97.722230763
97.722348162
97.722348263
97.722399162
97.722449587
97.722482500
97.722639087
97.722668375
97.722685475
97.722688175
97.722765112
97.722812075
97.722971000
97.723006775
97.723091075
97.723288825
97.723382438
97.723518512
97.723530487
97.723576875
97.723877613
97.723892437
97.723907612
97.723935837
97.724186500
97.724202487
97.724241862
97.724253137
97.724277200
97.724298850
97.724354187
97.724377937
97.724395488
97.724421925
97.724452762
97.724479913
97.724570600
97.724587750
97.724664988
97.724751275
97.724861687
97.724939250
97.724939450
97.724945100
97.725046887
97.725059725
97.725122962
97.725136300
97.725183137
97.725200150
97.725223700
97.725226650
97.725299088
97.725346350
97.725398087
97.725416063
97.725481450
97.725574775
97.725637112
97.725681300
97.725689325
97.725743100
97.725757113
97.725822537
97.725885325
97.725943150
97.725947200
97.725998913
97.726019013
97.726052963
97.726136388
97.726201525
97.726260188
97.726375988
97.726491550
97.726533725
97.726577887
97.726606187
97.726609325
97.726652663
97.726794525
97.726803775
97.726829313
97.726888700
97.726898275
97.726916400
97.726964838
97.726966025
97.726978650
97.727045538
97.727083338
97.727251800
97.727276663
97.727318850
97.727494075
97.727513300
97.727551812
97.727576238
97.727580575
97.727651862
97.727697150
97.727699462
97.727770162
97.727850375
97.727859250
97.727891537
97.727990413
97.728008137
97.728038250
97.728042975
97.728044375
97.728059625
97.728112188
97.728147600
97.728254800
97.728272625
97.728299612
97.728364938
97.728429887
97.728441825
97.728475187
97.728510662
97.728571300
97.728665000
97.728753712
97.728762937
97.728830250
97.728852512
97.728884037
97.728894912
97.728907562
97.729015863
97.729040238
97.729073300
97.729078762
97.729132500
97.729138275
97.729139062
97.729238688
97.729272600
97.729448350
97.729467375
97.729500950
97.729651137
97.729694963
97.729703150
97.729764600
97.730002662
97.730145963
97.730333375
97.730346975
97.730367462
97.730417288
97.730464825
97.730589025
97.730681713
97.730721238
97.730721387
97.730789762
97.730863962
97.730907387
97.730979362
97.731125437
97.731129675
97.731129775
97.731131588
97.731172875
97.731173050
97.731265662
97.731306625
97.731402075
97.731425837
97.731657125
97.731673187
97.731709300
97.731709725
97.731867550
97.731891887
97.731966800
97.732054675
97.732092200
97.732182563
97.732223950
97.732326375
97.732329325
97.732449962
97.732545800
97.732639638
97.732681175
97.732709413
97.732728450
97.732756838
97.732872087
97.732872250
97.732988425
97.733047888
97.733060588
97.733108613
97.733117700
97.733171638
97.733229338
97.733245350
97.733249938
97.733281225
97.733297063
97.733389225
97.733408225
97.733420313
97.733435375
97.733475313
97.733482188
97.733499612
97.733582638
97.733600987
97.733609113
97.733643125
97.733665925
97.733673337
97.733748350
97.733780575
97.733874225
97.733960287
97.733998863
97.734041988
97.734200813
97.734235037
97.734416225
97.734501388
97.734537363
97.734578400
97.734586450
97.734596388
97.734736450
97.734754662
97.734772150
97.734924538
97.734929575
97.735007587
97.735263450
97.735355700
97.735369213
97.735379525
97.735436338
97.735437400
97.735485375
97.735655213
97.735688575
97.735727250
97.735766375
97.735819450
97.735834462
97.735875463
97.735950000
97.735956238
97.735978062
97.736042238
97.736043237
97.736049175
97.736153400
97.736210537
97.736235063
97.736318475
97.736335475
97.736344488
97.736409338
97.736441087
97.736462488
97.736476813
97.736559613
97.736594800
97.736652487
97.736783613
97.736829337
97.736837112
97.736857100
97.736862038
97.736868000
97.736887600
97.736964887
97.736985025
97.736995187
97.737033600
97.737046937
97.737162000
97.737171725
97.737231063
97.737235400
97.737334125
97.737383013
97.737456487
97.737536862
97.737605337
97.737610125
97.737651625
97.737658938
97.737678338
97.737711550
97.737761362
97.737855787
97.737950975
97.737963275
97.737968825
97.737969850
97.738039775
97.738040087
97.738185163
97.738210537
97.738243438
97.738461100
97.738551925
97.738557550
97.738560112
97.738563125
97.738574313
97.738632963
97.738642787
97.738721462
97.738797650
97.738869850
97.738874300
97.738882062
97.738902212
97.738932512
97.739052762
97.739324000
97.739561475
97.739564712
97.739591013
97.739634975
97.739674537
97.739702250
97.739752350
97.739823437
97.739863500
97.739871075
97.740041387
97.740057612
97.740060100
97.740061250
97.740067875
97.740100212
97.740115187
97.740204750
97.740241550
97.740300250
97.740322575
97.740329962
97.740399938
97.740431663
97.740474050
97.740564950
97.740572475
97.740744737
97.740830587
97.740878063
97.740882600
97.740887663
97.740965800
97.740984012
97.740993637
97.741010950
97.741044575
97.741094288
97.741242337
97.741247312
97.741253075
97.741296937
97.741388363
97.741393337
97.741410562
97.741466950
97.741549425
97.741610737
97.741623062
97.741623187
97.741697363
97.741713663
97.741743900
97.741777650
97.741859663
97.741867012
97.741870825
97.741918363
97.741918638
97.741924563
97.741962663
97.741977538
97.741980300
97.742223688
97.742248700
97.742310375
97.742340175
97.742342562
97.742411675
97.742477625
97.742510362
97.742532025
97.742668963
97.742670838
97.742682875
97.742686000
97.742722563
97.742818313
97.742897450
97.743087000
97.743150100
97.743182362
97.743235900
97.743252363
97.743328013
97.743347200
97.743347288
97.743372537
97.743390138
97.743519450
97.743552037
97.743684113
97.743700550
97.743728325
97.743739500
97.743788362
97.743791575
97.743803725
97.743890937
97.744139950
97.744193938
97.744257075
97.744259837
97.744260625
97.744260938
97.744281163
97.744292413
97.744336213
97.744386600
97.744496537
97.744613275
97.744675962
97.744812287
97.744819775
97.744864650
97.744866712
97.744946275
97.745087125
97.745165200
97.745165650
97.745402763
97.745573350
97.745646787
97.745710700
97.745715650
97.745854388
97.745859013
97.745866675
97.745894213
97.745920262
97.746050800
97.746108437
97.746121363
97.746135450
97.746260388
97.746265662
97.746272088
97.746299850
97.746372550
97.746634075
97.746802913
97.746893038
97.746972725
97.747017550
97.747020562
97.747116463
97.747208475
97.747392575
97.747441263
97.747458150
97.747458225
97.747511175
97.747575125
97.747691463
97.747894425
97.747987775
97.748013675
97.748070950
97.748119663
97.748142312
97.748149325
97.748152062
97.748187212
97.748265200
97.748327075
97.748366112
97.748390200
97.748499862
97.748499987
97.748538675
97.748589362
97.748625762
97.748696950
97.748704838
97.748740175
97.748740425
97.748742700
97.748783325
97.748938150
97.748975012
97.748975100
97.749012838
97.749021738
97.749038675
97.749047612
97.749146200
97.749170437
97.749297775
97.749340887
97.749341075
97.749415113
97.749578875
97.749666150
97.749902687
97.749902775
97.749904200
97.749909012
97.749924425
97.750168238
97.750172112
97.750172200
97.750202238
97.750287837
97.750311563
97.750385763
97.750522725
97.750524113
97.750535938
97.750581912
97.750681787
97.750818525
97.750834488
97.751052500
97.751219850
97.751232375
97.751266512
97.751299538
97.751306662
97.751361187
97.751372837
97.751409825
97.751433513
97.751452475
97.751460088
97.751491762
97.751530650
97.751546762
97.751703463
97.751744113
97.751955662
97.752005313
97.752063125
97.752156863
97.752234125
97.752251525
97.752292425
97.752404587
97.752424625
97.752629637
97.752641662
97.752724400
97.752812850
97.752875850
97.753109812
97.753159737
97.753160112
97.753160537
97.753172800
97.753175300
97.753213288
97.753259850
97.753322313
97.753486513
97.753522163
97.753694462
97.753722787
97.753990062
97.754088688
97.754102950
97.754107213
97.754171537
97.754198375
97.754278250
97.754320675
97.754371975
97.754427612
97.754646037
97.754646125
97.754658187
97.754818475
97.754947512
97.754966412
97.754990112
97.755103975
97.755212738
97.755237513
97.755375800
97.755400650
97.755419225
97.755431625
97.755463650
97.755496562
97.755523975
97.755536812
97.755560600
97.755574087
97.755592162
97.755592312
97.755672338
97.755751000
97.755765675
97.755783225
97.755976800
97.756001425
97.756045600
97.756049375
97.756063450
97.756068225
97.756078200
97.756113587
97.756127112
97.756143975
97.756167175
97.756234900
97.756238675
97.756322650
97.756369588
97.756386187
97.756542462
97.756632575
97.756646262
97.756779987
97.756860925
97.756903975
97.756983725
97.756986212
97.757013637
97.757143150
97.757164125
97.757170863
97.757331662
97.757331750
97.757354600
97.757365812
97.757391325
97.757394237
97.757427687
97.757485088
97.757502012
97.757581788
97.757587050
97.757628888
97.757676075
97.757757787
97.757784137
97.757819837
97.757868538
97.757869012
97.757893325
97.757901200
97.757901413
97.757905875
97.757983412
97.758055775
97.758128438
97.758173863
97.758181075
97.758189800
97.758196912
97.758203150
97.758226200
97.758244713
97.758396237
97.758459550
97.758741137
97.758773875
97.758777150
97.758820200
97.758883337
97.758938125
97.758938212
97.759160638
97.759369138
97.759474150
97.759583638
97.759649600
97.759692625
97.759720800
97.759738912
97.759836475
97.759865400
97.759876013
97.759952262
97.760014425
97.760059563
97.760103325
97.760139813
97.760189775
97.760221663
97.760310637
97.760375362
97.760451575
97.760504950
97.760509537
97.760660212
97.760683062
97.760690388
97.760749675
97.760789088
97.760849812
97.760870587
97.760955050
97.760978775
97.761030387
97.761304612
97.761393087
97.761407963
97.761464125
97.761547475
97.761579875
97.761704975
97.761781438
97.761942237
97.761942400
97.761942487
97.761955225
97.761979975
97.762015600
97.762046863
97.762121162
97.762154000
97.762179588
97.762226525
97.762257812
97.762257900
97.762261563
97.762261888
97.762315738
97.762337700
97.762394712
97.762453350
97.762525813
97.762559950
97.762681637
97.762788962
97.762902075
97.762942013
97.763128700
97.763195388
97.763213575
97.763231425
97.763244337
97.763349250
97.763397800
97.763442613
97.763453625
97.763453900
97.763536600
97.763541687
97.763565275
97.763574700
97.763574800
97.763636600
97.763668725
97.763753700
97.763811613
97.763818250
97.763832100
97.763870212
97.763935713
97.763942488
97.763995862
97.764054375
97.764062250
97.764082062
97.764149913
97.764150813
97.764227963
97.764238725
97.764240212
97.764248775
97.764350250
97.764390325
97.764423112
97.764427912
97.764478912
97.764490662
97.764505025
97.764518500
97.764644400
97.764724762
97.764848387
97.764866862
97.764973825
97.764974525
97.764987600
97.765004650
97.765004762
97.765051137
97.765073113
97.765087612
97.765094350
97.765098800
97.765134975
97.765177975
97.765216737
97.765223825
97.765229187
97.765236050
97.765247187
97.765289175
97.765296687
97.765337950
97.765392788
97.765407475
97.765442800
97.765449950
97.765493887
97.765536250
97.765565425
97.765630550
97.765689438
97.765707825
97.765745225
97.765749500
97.765749938
97.765757725
97.765817988
97.765835813
97.765883625
97.765919287
97.766021087
97.766029262
97.766036688
97.766050987
97.766166863
97.766171012
97.766185037
97.766201425
97.766204300
97.766206850
97.766213513
97.766288125
97.766297937
97.766302500
97.766320575
97.766326362
97.766337300
97.766440275
97.766505463
97.766536350
97.766567912
97.766574625
97.766585850
97.766613625
97.766643875
97.766654875
97.766668462
97.766716637
97.766730212
97.766744338
97.766761025
97.766770425
97.766839600
97.766984037
97.766998575
97.767032325
97.767075125
97.767075213
97.767075737
97.767113925
97.767117637
97.767140650
97.767142100
97.767143375
97.767156025
97.767169612
97.767183238
97.767225912
97.767252825
97.767263575
97.767275313
97.767367463
97.767390025
97.767416200
97.767443775
97.767466912
97.767481250
97.767495525
97.767508100
97.767517500
97.767521425
97.767540600
97.767590825
97.767613725
97.767620487
97.767641600
97.767682725
97.767695475
97.767752512
97.767756538
97.767761900
97.767776063
97.767795687
97.767798363
97.767816188
97.767913412
97.767932650
97.767955075
97.768019000
97.768043300
97.768082562
97.768084475
97.768096113
97.768123475
97.768127825
97.768166112
97.768198412
97.768225775
97.768265912
97.768277775
97.768279825
97.768303550
97.768333475
97.768342112
97.768349887
97.768421562
97.768509338
97.768567312
97.768577788
97.768597787
97.768636175
97.768648438
97.768692988
97.768718987
97.768727500
97.768740412
97.768763088
97.768769838
97.768788837
97.768808788
97.768856662
97.768863362
97.768866800
97.768869037
97.768874238
97.768877625
97.768905788
97.768915987
97.768945750
97.768950012
97.768957938
97.768964575
97.768972200
97.768986662
97.768990775
97.769075488
97.769114312
97.769247600
97.769254800
97.769290650
97.769328150
97.769362675
97.769373238
97.769406312
97.769407113
97.769452462
97.769470475
97.769478575
97.769485450
97.769547175
97.769571587
97.769582375
97.769597525
97.769619675
97.769631200
97.769741513
97.769749887
97.769753525
97.769790113
97.769819125
97.769874988
97.769897550
97.769903163
97.769907887
97.769912625
97.769938813
97.769965475
97.769968487
97.769975213
97.769998413
97.770005287
97.770013525
97.770028650
97.770050662
97.770104038
97.770107763
97.770131250
97.770141362
97.770222900
97.770232650
97.770250038
97.770251012
97.770275300
97.770293612
97.770329450
97.770334887
97.770341738
97.770351900
97.770356413
97.770381925
97.770384275
97.770404363
97.770413150
97.770419437
97.770419600
97.770421613
97.770456713
97.770477637
97.770484662
97.770485213
97.770543350
97.770591875
97.770604375
97.770604887
97.770645187
97.770678925
97.770693638
97.770695400
97.770695988
97.770711887
97.770734150
97.770741925
97.770767013
97.770772125
97.770800000
97.770804988
97.770834900
97.770847800
97.770883300
97.770943613
97.770955413
97.771009575
97.771020025
97.771071900
97.771164950
97.771172875
97.771185338
97.771190650
97.771197000
97.771215775
97.771227563
97.771228600
97.771231363
97.771246863
97.771247550
97.771371875
97.771372012
97.771390162
97.771427512
97.771445050
97.771468475
97.771479500
97.771479575
97.771503263
97.771507875
97.771530787
97.771539100
97.771540813
97.771542037
97.771547000
97.771559075
97.771564337
97.771573025
97.771652262
97.771652625
97.771674150
97.771678487
97.771699450
97.771713963
97.771721363
97.771785250
97.771844475
97.771882038
97.771886388
97.771913425
97.771928613
97.771947525
97.771956950
97.771994750
97.772078100
97.772088313
97.772091012
97.772113612
97.772219350
97.772269763
97.772273825
97.772280937
97.772292650
97.772300650
97.772302563
97.772310437
97.772320638
97.772338588
97.772411862
97.772465550
97.772493925
97.772512463
97.772517650
97.772529437
97.772591125
97.772593125
97.772610275
97.772692125
97.772727925
97.772775638
97.772852587
97.772861487
97.772911700
97.772954950
97.772957950
97.772972188
97.772982150
97.773014312
97.773139150
97.773215325
97.773215400
97.773236513
97.773321075
97.773328312
97.773354550
97.773371488
97.773393225
97.773396562
97.773410412
97.773431000
97.773438688
97.773466113
97.773466762
97.773470625
97.773486737
97.773556500
97.773562175
97.773565088
97.773571488
97.773593562
97.773636237
97.773637737
97.773648775
97.773651312
97.773728887
97.773761013
97.773827200
97.773856525
97.773890338
97.773920200
97.773948125
97.773970788
97.773971562
97.773980338
97.773987175
97.773992675
97.773996550
97.774021737
97.774039113
97.774039200
97.774057188
97.774057287
97.774074475
97.774086750
97.774108450
97.774160612
97.774184737
97.774184862
97.774203212
97.774259775
97.774266587
97.774288075
97.774317250
97.774318463
97.774332975
97.774358487
97.774410112
97.774411762
97.774421700
97.774463238
97.774464300
97.774479450
97.774514100
97.774584538
97.774602175
97.774698413
97.774710525
97.774713138
97.774734713
97.774740200
97.774753875
97.774780888
97.774841400
97.774853075
97.774862863
97.774864925
97.774870788
97.774891313
97.774900175
97.774926600
97.774936200
97.774955675
97.774956937
97.774965700
97.774999862
97.775022300
97.775044612
97.775086663
97.775119450
97.775149450
97.775152088
97.775169875
97.775180300
97.775186612
97.775187437
97.775193725
97.775219687
97.775219862
97.775225050
97.775236888
97.775238137
97.775244650
97.775245500
97.775246438
97.775247788
97.775263263
97.775276487
97.775279525
97.775306113
97.775315000
97.775315075
97.775324987
97.775326663
97.775327637
97.775330950
97.775339238
97.775348900
97.775391825
97.775403763
97.775405675
97.775417887
97.775451187
97.775467812
97.775470625
97.775483313
97.775489287
97.775498700
97.775506562
97.775509400
97.775581500
97.775584825
97.775598712
97.775603875
97.775611763
97.775622300
97.775638850
97.775642387
97.775673087
97.775683850
97.775727538
97.775747800
97.775766988
97.775978325
97.775999175
97.776058900
97.776081687
97.776124287
97.776127712
97.776139613
97.776166413
97.776210450
97.776229163
97.776246288
97.776300250
97.776316875
97.776374450
97.776389775
97.776432300
97.776445375
97.776450250
97.776494700
97.776542088
97.776560538
97.776567400
97.776567488
97.776590325
97.776602750
97.776652025
97.776652113
97.776653675
97.776680537
97.776710700
97.776712975
97.776728487
97.776729637
97.776748700
97.776754138
97.776763613
97.776774425
97.776788838
97.776883113
97.776886800
97.776969075
97.776995950
97.777059650
97.777085988
97.777200188
97.777211388
97.777213875
97.777226512
97.777271700
97.777340087
97.777358700
97.777393975
97.777415687
97.777434600
97.777564888
97.777579775
97.777650950
97.777655350
97.777655513
97.777681437
97.777863650
97.777864112
97.778016112
97.778033138
97.778044025
97.778113387
97.778144063
97.778151125
97.778195438
97.778199575
97.778264088
97.778280375
97.778288788
97.778336550
97.778353638
97.778458525
97.778482513
97.778503475
97.778535100
97.778617400
97.778620237
97.778652987
97.778654350
97.778668862
97.778697750
97.778745675
97.778756125
97.778855975
97.778892800
97.778893350
97.778907312
97.778913875
97.778992850
97.779019875
97.779023225
97.779026887
97.779075312
97.779119500
97.779226275
97.779272263
97.779307088
97.779337962
97.779429950
97.779507125
97.779608513
97.779614900
97.779629212
97.779662387
97.779668462
97.779752837
97.779798150
97.779966225
97.779974925
97.780025662
97.780040387
97.780115487
97.780128175
97.780148875
97.780185687
97.780190575
97.780202250
97.780285675
97.780301412
97.780320762
97.780344762
97.780351525
97.780356388
97.780366863
97.780381762
97.780470225
97.780480325
97.780677225
97.780690750
97.780697475
97.780733650
97.780778337
97.780783725
97.780792937
97.780801825
97.780819987
97.780854900
97.780919862
97.780966275
97.781005100
97.781010537
97.781069225
97.781083087
97.781099488
97.781099787
97.781187088
97.781200287
97.781253913
97.781286138
97.781334225
97.781339163
97.781428512
97.781433575
97.781442113
97.781514500
97.781535637
97.781537875
97.781555412
97.781557775
97.781659288
97.781670263
97.781676512
97.781753388
97.781802475
97.781863800
97.781868150
97.781883750
97.781946413
97.782037363
97.782053100
97.782072550
97.782077512
97.782161062
97.782205625
97.782215550
97.782262525
97.782280637
97.782351487
97.782351637
97.782417787
97.782462087
97.782468063
97.782595813
97.782621900
97.782705100
97.782712937
97.782774775
97.782823550
97.782846887
97.782850987
97.782884838
97.782913612
97.782949025
97.782953800
97.783111175
97.783139250
97.783145687
97.783154787
97.783169762
97.783252725
97.783260688
97.783368325
97.783379600
97.783464350
97.783500988
97.783503600
97.783505487
97.783506587
97.783506863
97.783518863
97.783520450
97.783524787
97.783538338
97.783608262
97.783615962
97.783640725
97.783700438
97.783709100
97.783731900
97.783965487
97.784020638
97.784034025
97.784070400
97.784085900
97.784085988
97.784179225
97.784226550
97.784226750
97.784297237
97.784333663
97.784345025
97.784372225
97.784390625
97.784391525
97.784477950
97.784495675
97.784502238
97.784502325
97.784514725
97.784516475
97.784516575
97.784535862
97.784554250
97.784593500
97.784637387
97.784642275
97.784692312
97.784723850
97.784724612
97.784918612
97.784968237
97.785045550
97.785077288
97.785103675
97.785124263
97.785159825
97.785173363
97.785181438
97.785242675
97.785283600
97.785314050
97.785360787
97.785377225
97.785416412
97.785453088
97.785504850
97.785521475
97.785536263
97.785540675
97.785559663
97.785604350
97.785623850
97.785631475
97.785632312
97.785648463
97.785649725
97.785665588
97.785692625
97.785710375
97.785720638
97.785735288
97.785735925
97.785743263
97.785836012
97.785839487
97.785843537
97.785844525
97.785876475
97.785896063
97.785902487
97.785927875
97.785930963
97.785931050
97.785946912
97.786031750
97.786076050
97.786077200
97.786089975
97.786119163
97.786153512
97.786157475
97.786195200
97.786199100
97.786252187
97.786256450
97.786298913
97.786320288
97.786393275
97.786396675
97.786479800
97.786488737
97.786529637
97.786540550
97.786560037
97.786569163
97.786591238
97.786601713
97.786611963
97.786626738
97.786647687
97.786647887
97.786674150
97.786760625
97.786772912
97.786814737
97.786830850
97.786862988
97.786870513
97.786876150
97.786882263
97.786888575
97.786924262
97.786951788
97.786974175
97.786974262
97.787061388
97.787104462
97.787132863
97.787143450
97.787172475
97.787244725
97.787276950
97.787279450
97.787305788
97.787327025
97.787343275
97.787423150
97.787481762
97.787485088
97.787487988
97.787491000
97.787546338
97.787582688
97.787613963
97.787677325
97.787723250
97.787725963
97.787734313
97.787780712
97.787817362
97.787839237
97.787855650
97.787869337
97.787925688
97.787965938
97.788004775
97.788026712
97.788057037
97.788132475
97.788133700
97.788134225
97.788153925
97.788203563
97.788223238
97.788224850
97.788272162
97.788281525
97.788423975
97.788543738
97.788557438
97.788573775
97.788738775
97.788796362
97.788850250
97.788857200
97.789190300
97.789220250
97.789220337
97.789226188
97.789242187
97.789336663
97.789384750
97.789461900
97.789541188
97.789545625
97.789564813
97.789621000
97.789662650
97.789697463
97.789748163
97.789913475
97.789976725
97.790040663
97.790120375
97.790127150
97.790170275
97.790186325
97.790238812
97.790284087
97.790335500
97.790395325
97.790414238
97.790415725
97.790466825
97.790483600
97.790513937
97.790550725
97.790607063
97.790608838
97.790644813
97.790671363
97.790672087
97.790724875
97.790777163
97.790837938
97.790879975
97.791008387
97.791009988
97.791367188
97.791395862
97.791447175
97.791532450
97.791578012
97.791589725
97.791699763
97.791828150
97.791831075
97.791863100
97.791900763
97.791926538
97.791955400
97.791977400
97.792011437
97.792076487
97.792150975
97.792154987
97.792158863
97.792189963
97.792213762
97.792229825
97.792235900
97.792242300
97.792273175
97.792376025
97.792385263
97.792445613
97.792500300
97.792534450
97.792561525
97.792632800
97.792634925
97.792681325
97.792703425
97.792726288
97.792771950
97.792902150
97.792911863
97.792924087
97.792948763
97.792979687
97.793128150
97.793161113
97.793198637
97.793218700
97.793270562
97.793333150
97.793436637
97.793460600
97.793538488
97.793544113
97.793549238
97.793575900
97.793637000
97.793669875
97.793707037
97.793731250
97.793768225
97.793768863
97.793787037
97.793872838
97.793883687
97.793883775
97.793913687
97.793925850
97.793958175
97.793996525
97.794017388
97.794033225
97.794068525
97.794088275
97.794169225
97.794236700
97.794236850
97.794239387
97.794239475
97.794241450
97.794254825
97.794255300
97.794266025
97.794315888
97.794386225
97.794386300
97.794386400
97.794391713
97.794420038
97.794424800
97.794453387
97.794453500
97.794564162
97.794576562
97.794660963
97.794682975
97.794717737
97.794728425
97.794744362
97.794783875
97.794791863
97.794848675
97.794856175
97.794914225
97.794916050
97.794943900
97.794966613
97.795000825
97.795002375
97.795150675
97.795161037
97.795192725
97.795271738
97.795278900
97.795321900
97.795332275
97.795387838
97.795389275
97.795512175
97.795528600
97.795555187
97.795577438
97.795660287
97.795662487
97.795670038
97.795742038
97.795748913
97.795759300
97.795803987
97.795859187
97.795864475
97.795896038
97.795909650
97.795989825
97.796004037
97.796009638
97.796050950
97.796137863
97.796140800
97.796202912
97.796229350
97.796231288
97.796246225
97.796253750
97.796283437
97.796450425
97.796507925
97.796562588
97.796625388
97.796627725
97.796657188
97.796658775
97.796667512
97.796686600
97.796698963
97.796810562
97.796840325
97.796885375
97.796952050
97.796960638
97.796969650
97.797017912
97.797041750
97.797042437
97.797051550
97.797056488
97.797113212
97.797142638
97.797145688
97.797226112
97.797232825
97.797252337
97.797272450
97.797284713
97.797319725
97.797348587
97.797357350
97.797381825
97.797406800
97.797476262
97.797518813
97.797550587
97.797550775
97.797584787
97.797675450
97.797683650
97.797685900
97.797769437
97.797772550
97.797788350
97.797826113
97.797829900
97.797923188
97.797972712
97.798080550
97.798169750
97.798178412
97.798194287
97.798194688
97.798194775
97.798230187
97.798244962
97.798261587
97.798267362
97.798296838
97.798326887
97.798334000
97.798336737
97.798356150
97.798400913
97.798438887
97.798539112
97.798548612
97.798571475
97.798623987
97.798645225
97.798712588
97.798730425
97.798732450
97.798748687
97.798907512
97.798952762
97.798998537
97.799073250
97.799086025
97.799158350
97.799212000
97.799213513
97.799239337
97.799314563
97.799331700
97.799372562
97.799387787
97.799392263
97.799412950
97.799419375
97.799425775
97.799437113
97.799449800
97.799459662
97.799560000
97.799591538
97.799591625
97.799595537
97.799631850
97.799671575
97.799678725
97.799690025
97.799698913
97.799700563
97.799709100
97.799754575
97.799758662
97.799784800
97.799785912
97.799793362
97.799810975
97.799835475
97.799846488
97.799861325
97.799872937
97.799957162
97.799984537
97.799987950
97.800033175
97.800053388
97.800112238
97.800115150
97.800154175
97.800160150
97.800165350
97.800178213
97.800181975
97.800183562
97.800230238
97.800270162
97.800270662
97.800272500
97.800406650
97.800437300
97.800440313
97.800454700
97.800499875
97.800509150
97.800549413
97.800589400
97.800597287
97.800601637
97.800607875
97.800664837
97.800669800
97.800669900
97.800674738
97.800682000
97.800693150
97.800725800
97.800736225
97.800744862
97.800800925
97.800921413
97.800926900
97.800928900
97.800948400
97.801071037
97.801076125
97.801076237
97.801083937
97.801133925
97.801140713
97.801233325
97.801273825
97.801354075
97.801368912
97.801376825
97.801380225
97.801468500
97.801470775
97.801554013
97.801565162
97.801569150
97.801584288
97.801619863
97.801627712
97.801705513
97.801714713
97.801773962
97.801843350
97.801853900
97.801864075
97.801913975
97.801914125
97.801942612
97.801952475
97.801988088
97.801996913
97.802004963
97.802007588
97.802014613
97.802020825
97.802038987
97.802063750
97.802132238
97.802172725
97.802205450
97.802221312
97.802229188
97.802334075
97.802396913
97.802406887
97.802429038
97.802432050
97.802460775
97.802464625
97.802562162
97.802568700
97.802574500
97.802590037
97.802590737
97.802629087
97.802648487
97.802686575
97.802686963
97.802689887
97.802705762
97.802711425
97.802721375
97.802722275
97.802739038
97.802744300
97.802756000
97.802760338
97.802807675
97.802815563
97.802829275
97.802907550
97.802943850
97.802953938
97.802955400
97.802971625
97.803000525
97.803009225
97.803044975
97.803074513
97.803083850
97.803125063
97.803131650
97.803139550
97.803184587
97.803216388
97.803231725
97.803250187
97.803276063
97.803317287
97.803365412
97.803379312
97.803420125
97.803454363
97.803458850
97.803490438
97.803512962
97.803523575
97.803535425
97.803567475
97.803568550
97.803572950
97.803588213
97.803588300
97.803594613
97.803598412
97.803603100
97.803604888
97.803620700
97.803651575
97.803654150
97.803663200
97.803663350
97.803699575
97.803705550
97.803718363
97.803806687
97.803808475
97.803810475
97.803815175
97.803879912
97.803887575
97.803976562
97.804050062
97.804058962
97.804085825
97.804114037
97.804115263
97.804129150
97.804145925
97.804147975
97.804182650
97.804183162
97.804194388
97.804245188
97.804320425
97.804353037
97.804362412
97.804371000
97.804371913
97.804381525
97.804390787
97.804394150
97.804466675
97.804481813
97.804490000
97.804502387
97.804510638
97.804522263
97.804548087
97.804565500
97.804575025
97.804589987
97.804590538
97.804598688
97.804640687
97.804682400
97.804683912
97.804763525
97.804780050
97.804785400
97.804792362
97.804805587
97.804855913
97.804859875
97.804867512
97.804876312
97.804876412
97.804897100
97.804902063
97.804928450
97.804929150
97.804942912
97.804945275
97.805011300
97.805012075
97.805012325
97.805022412
97.805024925
97.805063400
97.805106800
97.805114525
97.805135800
97.805219650
97.805281175
97.805285587
97.805287112
97.805312050
97.805324725
97.805400675
97.805464075
97.805496687
97.805503113
97.805504750
97.805519338
97.805522963
97.805572863
97.805596925
97.805623300
97.805643750
97.805655688
97.805659675
97.805674237
97.805681100
97.805685875
97.805767250
97.805787537
97.805789588
97.805797113
97.805860313
97.805860412
97.805881800
97.805922875
97.805943000
97.805944600
97.805987437
97.806007188
97.806009250
97.806040388
97.806065525
97.806150213
97.806156462
97.806175425
97.806194600
97.806196900
97.806202837
97.806210713
97.806220075
97.806247475
97.806329312
97.806329450
97.806373325
97.806398900
97.806431538
97.806482725
97.806510187
97.806572363
97.806573475
97.806575225
97.806576350
97.806589275
97.806616237
97.806623600
97.806629225
97.806640788
97.806650675
97.806656038
97.806659300
97.806709500
97.806723963
97.806732750
97.806769550
97.806794337
97.806894988
97.806899350
97.806901150
97.806941975
97.806968300
97.806976487
97.806984238
97.806992300
97.807005312
97.807009487
97.807051363
97.807091825
97.807156112
97.807183050
97.807222100
97.807252325
97.807255488
97.807280187
97.807297100
97.807297175
97.807317938
97.807320338
97.807377038
97.807391950
97.807418888
97.807425688
97.807467712
97.807470813
97.807494788
97.807501738
97.807510300
97.807636637
97.807646687
97.807660450
97.807668788
97.807733113
97.807736612
97.807752188
97.807781875
97.807843075
97.807861837
97.807861925
97.807912325
97.807914375
97.807983225
97.808030363
97.808062237
97.808100487
97.808102225
97.808125375
97.808164975
97.808178087
97.808180700
97.808187962
97.808252250
97.808276437
97.808287900
97.808306200
97.808306887
97.808326500
97.808383913
97.808463112
97.808484600
97.808535687
97.808697838
97.808706300
97.808735925
97.808737500
97.808754463
97.808755687
97.808755900
97.808761038
97.808824038
97.808851725
97.808874437
97.808874575
97.808875350
97.808934513
97.808953600
97.808957050
97.808982225
97.808982313
97.809046638
97.809057037
97.809133625
97.809213550
97.809269813
97.809316138
97.809371888
97.809415500
97.809523863
97.809529712
97.809587888
97.809605625
97.809619787
97.809649463
97.809672187
97.809790437
97.809807900
97.809809887
97.809829862
97.809965525
97.809973025
97.809997925
97.810033475
97.810085712
97.810096637
97.810102887
97.810111500
97.810132225
97.810143563
97.810151650
97.810161200
97.810174262
97.810189900
97.810191150
97.810194925
97.810211563
97.810214637
97.810243300
97.810282688
97.810295450
97.810299300
97.810350337
97.810354000
97.810355875
97.810406912
97.810408875
97.810415275
97.810425325
97.810454913
97.810457587
97.810463188
97.810470625
97.810489088
97.810490975
97.810495950
97.810496837
97.810500413
97.810527412
97.810527612
97.810528663
97.810539788
97.810584812
97.810591088
97.810593513
97.810595625
97.810617838
97.810626550
97.810626775
97.810641588
97.810650138
97.810661025
97.810667700
97.810680400
97.810700462
97.810730013
97.810732925
97.810744113
97.810758937
97.810798562
97.810822750
97.810862750
97.810864688
97.810890887
97.810898475
97.810903275
97.810905775
97.810905975
97.810907762
97.810910500
97.810911550
97.810915063
97.810915425
97.810918887
97.810926350
97.810945250
97.810961775
97.810962913
97.810975325
97.810980450
97.810984963
97.810986050
97.810997688
97.811009075
97.811016000
97.811023100
97.811031537
97.811036012
97.811036800
97.811043375
97.811048425
97.811052150
97.811052275
97.811056825
97.811058038
97.811076012
97.811086350
97.811096225
97.811096413
97.811115375
97.811179325
97.811182238
97.811183825
97.811188450
97.811213087
97.811225250
97.811235250
97.811236213
97.811244100
97.811244800
97.811252188
97.811265425
97.811265825
97.811285888
97.811291225
97.811294800
97.811303612
97.811306850
97.811316400
97.811317750
97.811328062
97.811340600
97.811344663
97.811346787
97.811347450
97.811350038
97.811351825
97.811360612
97.811362012
97.811383300
97.811386275
97.811392725
97.811396613
97.811402337
97.811440450
97.811441750
97.811446525
97.811475250
97.811480400
97.811495925
97.811504613
97.811520337
97.811523763
97.811525413
97.811525525
97.811527750
97.811536012
97.811556112
97.811556475
97.811559288
97.811567425
97.811573162
97.811575550
97.811575663
97.811589337
97.811591850
97.811593288
97.811595500
97.811597513
97.811601700
97.811607638
97.811622637
97.811623837
97.811624713
97.811630612
97.811631950
97.811639012
97.811641612
97.811642362
97.811642450
97.811663100
97.811667438
97.811678025
97.811679125
97.811688325
97.811688413
97.811689712
97.811690100
97.811695512
97.811730938
97.811731063
97.811731237
97.811744437
97.811751363
97.811754888
97.811758888
97.811766562
97.811807363
97.811809612
97.811811425
97.811833388
97.811843650
97.811853262
97.811858563
97.811865375
97.811878713
97.811881038
97.811881188
97.811903512
97.811927363
97.811929763
97.811943525
97.811948663
97.811951775
97.811961500
97.811969225
97.812003400
97.812025687
97.812048950
97.812050600
97.812053200
97.812064275
97.812075050
97.812087400
97.812114638
97.812124113
97.812156775
97.812162762
97.812169925
97.812174300
97.812176125
97.812183925
97.812186587
97.812198825
97.812214800
97.812219900
97.812241525
97.812250388
97.812280262
97.812303712
97.812318725
97.812319988
97.812321138
97.812335738
97.812365613
97.812404600
97.812404775
97.812413963
97.812452763
97.812456675
97.812471025
97.812482450
97.812485138
97.812499025
97.812510350
97.812512925
97.812514237
97.812521838
97.812578837
97.812585500
97.812598037
97.812598162
97.812611937
97.812613475
97.812616013
97.812633425
97.812640125
97.812647212
97.812661963
97.812664975
97.812685600
97.812694075
97.812719038
97.812725300
97.812733250
97.812737137
97.812737363
97.812772112
97.812777175
97.812813650
97.812844738
97.812849250
97.812946500
97.812962600
97.812967938
97.812968975
97.812970950
97.812994000
97.813016775
97.813025200
97.813046837
97.813072088
97.813073088
97.813080800
97.813090712
97.813106588
97.813108050
97.813117487
97.813131425
97.813143362
97.813177713
97.813217325
97.813239412
97.813282825
97.813306100
97.813354288
97.813363375
97.813386025
97.813394850
97.813413013
97.813440837
97.813443900
97.813466362
97.813467825
97.813477775
97.813481112
97.813495700
97.813498688
97.813512125
97.813530688
97.813535125
97.813551488
97.813560050
97.813565537
97.813575675
97.813637375
97.813641988
97.813653275
97.813654275
97.813655888
97.813711688
97.813733637
97.813759288
97.813780987
97.813783750
97.813803025
97.813813087
97.813841450
97.813880375
97.813890538
97.813899375
97.813927788
97.813999112
97.814000825
97.814027513
97.814106838
97.814116225
97.814171150
97.814183050
97.814335488
97.814341662
97.814418238
97.814435512
97.814436675
97.814441400
97.814458337
97.814467125
97.814469163
97.814523088
97.814525400
97.814538050
97.814554587
97.814566650
97.814568625
97.814580825
97.814582312
97.814586250
97.814652250
97.814671687
97.814684012
97.814693850
97.814697950
97.814698112
97.814711738
97.814734087
97.814788175
97.814803825
97.814825363
97.814847400
97.814900250
97.815022000
97.815022125
97.815045787
97.815081812
97.815084438
97.815095863
97.815114025
97.815129113
97.815137150
97.815192575
97.815206150
97.815213637
97.815214850
97.815225087
97.815242587
97.815246950
97.815251788
97.815260325
97.815276238
97.815294713
97.815327225
97.815333750
97.815369613
97.815374525
97.815374637
97.815393738
97.815409550
97.815433888
97.815434750
97.815436325
97.815438738
97.815439888
97.815443875
97.815447388
97.815458612
97.815488687
97.815491513
97.815501250
97.815506662
97.815506950
97.815521600
97.815534712
97.815539663
97.815546513
97.815550450
97.815552537
97.815565187
97.815571725
97.815572538
97.815604588
97.815611175
97.815655713
97.815660450
97.815660687
97.815665850
97.815674825
97.815677162
97.815682375
97.815703500
97.815706937
97.815713450
97.815715763
97.815718663
97.815730400
97.815738412
97.815741712
97.815761350
97.815789900
97.815812300
97.815817388
97.815831700
97.815843187
97.815844150
97.815844512
97.815845688
97.815861763
97.815862612
97.815867662
97.815880963
97.815881350
97.815892512
97.815928150
97.815933100
97.815973775
97.815976475
97.816043150
97.816060500
97.816072825
97.816077250
97.816084825
97.816097675
97.816113650
97.816136488
97.816137712
97.816138000
97.816147625
97.816147725
97.816170163
97.816186163
97.816198387
97.816200550
97.816247687
97.816256537
97.816273688
97.816277137
97.816317300
97.816354863
97.816356038
97.816360088
97.816375925
97.816380175
97.816383562
97.816408487
97.816452987
97.816453075
97.816464325
97.816466050
97.816470237
97.816509087
97.816512900
97.816521138
97.816533050
97.816545375
97.816551275
97.816558837
97.816574712
97.816585062
97.816587262
97.816590325
97.816592450
97.816593138
97.816615387
97.816628425
97.816628588
97.816634975
97.816636637
97.816645487
97.816667362
97.816707650
97.816710988
97.816711087
97.816733988
97.816773862
97.816830212
97.816835263
97.816842088
97.816859650
97.816919087
97.816948000
97.816967375
97.816985225
97.817012250
97.817027175
97.817063150
97.817074263
97.817075288
97.817078263
97.817083825
97.817085450
97.817100200
97.817110825
97.817145275
97.817152162
97.817192150
97.817192963
97.817195638
97.817199812
97.817251888
97.817273625
97.817276550
97.817279762
97.817314138
97.817335250
97.817344425
97.817381375
97.817391375
97.817401312
97.817408500
97.817422338
97.817490088
97.817492600
97.817499238
97.817501275
97.817517063
97.817523562
97.817537675
97.817550250
97.817554325
97.817560800
97.817604088
97.817607200
97.817619412
97.817634075
97.817640888
97.817644300
97.817691612
97.817695150
97.817706137
97.817707525
97.817712512
97.817717050
97.817730087
97.817745187
97.817745538
97.817771225
97.817779762
97.817807550
97.817811737
97.817812900
97.817836400
97.817836537
97.817852062
97.817856350
97.817869375
97.817872438
97.817889200
97.817896200
97.817928138
97.817936637
97.817940475
97.817951487
97.817964975
97.817978888
97.817998488
97.818031112
97.818062862
97.818067387
97.818071413
97.818072262
97.818072363
97.818082812
97.818082900
97.818083488
97.818103525
97.818103937
97.818129050
97.818133213
97.818149038
97.818153600
97.818155463
97.818157100
97.818165250
97.818171312
97.818171525
97.818173913
97.818174462
97.818188325
97.818190075
97.818194013
97.818207475
97.818210675
97.818211125
97.818215263
97.818216300
97.818221162
97.818234237
97.818255625
97.818262637
97.818296450
97.818306375
97.818309313
97.818310100
97.818317388
97.818327888
97.818338925
97.818351225
97.818355212
97.818356075
97.818358350
97.818365813
97.818417375
97.818469300
97.818474950
97.818495162
97.818530337
97.818533125
97.818547138
97.818549362
97.818551787
97.818555175
97.818559888
97.818566650
97.818575425
97.818578062
97.818579787
97.818581063
97.818593275
97.818609138
97.818614875
97.818615975
97.818643088
97.818647238
97.818649687
97.818656300
97.818685663
97.818743012
97.818774487
97.818782950
97.818783037
97.818785325
97.818793988
97.818797275
97.818830575
97.818830925
97.818860163
97.818862425
97.818865050
97.818865488
97.818909338
97.818915387
97.818921338
97.818963475
97.818988663
97.818995075
97.819008000
97.819053300
97.819054162
97.819077937
97.819099737
97.819161675
97.819162413
97.819175600
97.819183675
97.819208900
97.819222862
97.819258825
97.819270863
97.819274162
97.819299975
97.819320213
97.819346162
97.819365013
97.819365625
97.819410775
97.819415987
97.819416237
97.819551575
97.819568687
97.819572112
97.819572850
97.819574062
97.819584700
97.819586925
97.819587325
97.819639775
97.819665288
97.819680700
97.819693438
97.819694950
97.819750825
97.819776362
97.819829100
97.819829287
97.819829375
97.819887612
97.819889262
97.819891525
97.819931513
97.819971013
97.819971263
97.819993888
97.819999813
97.820001450
97.820004063
97.820008962
97.820035600
97.820045150
97.820045225
97.820056175
97.820056325
97.820062500
97.820081000
97.820088900
97.820100575
97.820116700
97.820121212
97.820178600
97.820196150
97.820202500
97.820203362
97.820228000
97.820245175
97.820253888
97.820264050
97.820266275
97.820269500
97.820316250
97.820328850
97.820329538
97.820334325
97.820335525
97.820337175
97.820344263
97.820374938
97.820411400
97.820416475
97.820424325
97.820447762
97.820459525
97.820471363
97.820475350
97.820488063
97.820489500
97.820491062
97.820521038
97.820568350
97.820572212
97.820581125
97.820589875
97.820591638
97.820599775
97.820636287
97.820658375
97.820667625
97.820681150
97.820727475
97.820773887
97.820811325
97.820813600
97.820847387
97.820860750
97.820874762
97.820931600
97.820942075
97.820946375
97.820953300
97.820954587
97.820964637
97.820975075
97.820985138
97.821006488
97.821006675
97.821020512
97.821053288
97.821069362
97.821099512
97.821113500
97.821202387
97.821204200
97.821206413
97.821212000
97.821212762
97.821213087
97.821214363
97.821245275
97.821268988
97.821279338
97.821282400
97.821300963
97.821327238
97.821357300
97.821416438
97.821419812
97.821463888
97.821482687
97.821495375
97.821497213
97.821506738
97.821511325
97.821514687
97.821550088
97.821567988
97.821622788
97.821649638
97.821670813
97.821673012
97.821681863
97.821692975
97.821700713
97.821718625
97.821731050
97.821740325
97.821829888
97.821882788
97.821910225
97.821916475
97.821919362
97.821930688
97.821932387
97.821937275
97.821953213
97.821969337
97.821989613
97.821991425
97.822011700
97.822021162
97.822021400
97.822030587
97.822032287
97.822053837
97.822066162
97.822072800
97.822073250
97.822075925
97.822083338
97.822090725
97.822093162
97.822112275
97.822128887
97.822210988
97.822242712
97.822265137
97.822283375
97.822300200
97.822300287
97.822344288
97.822344363
97.822347287
97.822436787
97.822451100
97.822455250
97.822457313
97.822471612
97.822478350
97.822487188
97.822507925
97.822509675
97.822572138
97.822572263
97.822668475
97.822674013
97.822693125
97.822697775
97.822703463
97.822751400
97.822752125
97.822755375
97.822761887
97.822768113
97.822779763
97.822788550
97.822789125
97.822795988
97.822814662
97.822857300
97.822898075
97.822900450
97.822905913
97.822906000
97.822913613
97.822913775
97.822914075
97.822974400
97.822991875
97.822998250
97.823016138
97.823038188
97.823074187
97.823079950
97.823092463
97.823115712
97.823120038
97.823161500
97.823176338
97.823183125
97.823185563
97.823185937
97.823211413
97.823252287
97.823258212
97.823269412
97.823281400
97.823311613
97.823331888
97.823380400
97.823387662
97.823389750
97.823449350
97.823463550
97.823466650
97.823490388
97.823519562
97.823532413
97.823533537
97.823543837
97.823557000
97.823557338
97.823564663
97.823570387
97.823584000
97.823584600
97.823585875
97.823591237
97.823591513
97.823598875
97.823602862
97.823618400
97.823633212
97.823650425
97.823650550
97.823653138
97.823680375
97.823697450
97.823707275
97.823729675
97.823755475
97.823766150
97.823770900
97.823773325
97.823798425
97.823799787
97.823824437
97.823835262
97.823836875
97.823884075
97.823896887
97.823914350
97.823923700
97.823986713
97.824072375
97.824072775
97.824130737
97.824208925
97.824361138
97.824376837
97.824411787
97.824422337
97.824462763
97.824478675
97.824484300
97.824558475
97.824578275
97.824588362
97.824605825
97.824607387
97.824625962
97.824636412
97.824695062
97.824703137
97.824723838
97.824732175
97.824750925
97.824751025
97.824762013
97.824791213
97.824806513
97.824887937
97.824902412
97.824928137
97.824929950
97.824942925
97.824961762
97.824971963
97.825015450
97.825033550
97.825062137
97.825250662
97.825289700
97.825300975
97.825334575
97.825393163
97.825399538
97.825410413
97.825411475
97.825428462
97.825502350
97.825549787
97.825565962
97.825572800
97.825582125
97.825648587
97.825679825
97.825701313
97.825750925
97.825753225
97.825767988
97.825816613
97.825830662
97.825846250
97.825927625
97.825933400
97.826030500
97.826176275
97.826210363
97.826230337
97.826269375
97.826321663
97.826367387
97.826395988
97.826399013
97.826399100
97.826404462
97.826433612
97.826434425
97.826468450
97.826490287
97.826497062
97.826593225
97.826621863
97.826627012
97.826642650
97.826692050
97.826700887
97.826737125
97.826737500
97.826823913
97.826833550
97.826839275
97.826903262
97.827073863
97.827074025
97.827100500
97.827114600
97.827115887
97.827144200
97.827145275
97.827146425
97.827149887
97.827353988
97.827368888
97.827390350
97.827411287
97.827459075
97.827494250
97.827587525
97.827588575
97.827597537
97.827628425
97.827733475
97.827748988
97.827835050
97.827843500
97.827863063
97.827869600
97.827880050
97.827880838
97.827892850
97.827892937
97.827907963
97.827913350
97.827918138
97.827918950
97.827932112
97.827932863
97.827933000
97.827933712
97.827955025
97.827962537
97.827983050
97.827993538
97.828036563
97.828097475
97.828158675
97.828179163
97.828192675
97.828219338
97.828222263
97.828222525
97.828225488
97.828306500
97.828322875
97.828324650
97.828325312
97.828367613
97.828371362
97.828409425
97.828436162
97.828464537
97.828531225
97.828534525
97.828546262
97.828627037
97.828630125
97.828638625
97.828664075
97.828668875
97.828701713
97.828725625
97.828765350
97.828785037
97.828819500
97.828913038
97.828937037
97.828976787
97.828984225
97.828986150
97.829065363
97.829072513
97.829078263
97.829147025
97.829160325
97.829168850
97.829192650
97.829203338
97.829208000
97.829230750
97.829273538
97.829294762
97.829356675
97.829399963
97.829472025
97.829472688
97.829473475
97.829492088
97.829501862
97.829511650
97.829525163
97.829527775
97.829540162
97.829540263
97.829541288
97.829574175
97.829593712
97.829604700
97.829617025
97.829617262
97.829810013
97.829914150
97.829919338
97.829919913
97.829961188
97.830027850
97.830039425
97.830121987
97.830184562
97.830184650
97.830187150
97.830200475
97.830200562
97.830211987
97.830230875
97.830270625
97.830284513
97.830287675
97.830335588
97.830399650
97.830431675
97.830448437
97.830466825
97.830510088
97.830526950
97.830557863
97.830574375
97.830602925
97.830603013
97.830665900
97.830732087
97.830750925
97.830810000
97.830814713
97.830817250
97.830870338
97.830870663
97.830871225
97.830929575
97.831002825
97.831006113
97.831049638
97.831098837
97.831145975
97.831173125
97.831191025
97.831199250
97.831211587
97.831234325
97.831376950
97.831384637
97.831404950
97.831494463
97.831503738
97.831546262
97.831663963
97.831704637
97.831754488
97.831778675
97.831793887
97.831827738
97.832170612
97.832216025
97.832228012
97.832282475
97.832288838
97.832318788
97.832396200
97.832418875
97.832461625
97.832468700
97.832472737
97.832477363
97.832487462
97.832545237
97.832565113
97.832585388
97.832587175
97.832618850
97.832716650
97.832732037
97.832746688
97.832800150
97.832800762
97.832952350
97.832961188
97.833109600
97.833125950
97.833139775
97.833155650
97.833164625
97.833219313
97.833247188
97.833277175
97.833278287
97.833336875
97.833381125
97.833384813
97.833403275
97.833411162
97.833411375
97.833422563
97.833423575
97.833452000
97.833514550
97.833543875
97.833554112
97.833554675
97.833576775
97.833614300
97.833628687
97.833633312
97.833677575
97.833720775
97.833834575
97.833889412
97.833951287
97.833952987
97.834006225
97.834085625
97.834099588
97.834155675
97.834192275
97.834226250
97.834231637
97.834265488
97.834488513
97.834503350
97.834511500
97.834547087
97.834866737
97.834902850
97.834945112
97.834945413
97.834969400
97.835044575
97.835056088
97.835105712
97.835146425
97.835264212
97.835288187
97.835306775
97.835307012
97.835318925
97.835329600
97.835343650
97.835380625
97.835389062
97.835470475
97.835496237
97.835559663
97.835578650
97.835588038
97.835657500
97.835657600
97.835830962
97.835831975
97.835921337
97.835923750
97.836070463
97.836194050
97.836251250
97.836259975
97.836269337
97.836284687
97.836298962
97.836321450
97.836353363
97.836353900
97.836425175
97.836444762
97.836485862
97.836538612
97.836543437
97.836720038
97.836728963
97.836761188
97.836841663
97.836841838
97.836874388
97.836882613
97.836891338
97.836913287
97.836957688
97.836967663
97.837004638
97.837015900
97.837107175
97.837125137
97.837144800
97.837180225
97.837209238
97.837263800
97.837307638
97.837312475
97.837312862
97.837337187
97.837342700
97.837361750
97.837387050
97.837435425
97.837443338
97.837500538
97.837500762
97.837515188
97.837528663
97.837532225
97.837579600
97.837589937
97.837594212
97.837626375
97.837637988
97.837638912
97.837640100
97.837738825
97.837775625
97.837780950
97.837885850
97.837889663
97.837896250
97.837971063
97.837979163
97.838083438
97.838125975
97.838154637
97.838170338
97.838349850
97.838372213
97.838453062
97.838507237
97.838518037
97.838518737
97.838541250
97.838550613
97.838612950
97.838626950
97.838747475
97.838764738
97.838854625
97.838864288
97.838947437
97.838951438
97.839105575
97.839115125
97.839118163
97.839144562
97.839204100
97.839245025
97.839278838
97.839282850
97.839292938
97.839330075
97.839330225
97.839339050
97.839341913
97.839429337
97.839471887
97.839612525
97.839627250
97.839746150
97.839749275
97.839763925
97.839764200
97.839873100
97.839891287
97.839921850
97.839970812
97.840060000
97.840060088
97.840068538
97.840125350
97.840144162
97.840153988
97.840169825
97.840178625
97.840180937
97.840187325
97.840281463
97.840295212
97.840295425
97.840299800
97.840301438
97.840329488
97.840363787
97.840389088
97.840413462
97.840439100
97.840464287
97.840466625
97.840487250
97.840499112
97.840524538
97.840554350
97.840576725
97.840576938
97.840601350
97.840652025
97.840700012
97.840703775
97.840713300
97.840724412
97.840765187
97.840776800
97.840785400
97.840805675
97.840806625
97.840828387
97.840831625
97.840861187
97.840904688
97.840918250
97.840920200
97.840965087
97.841069150
97.841142138
97.841154238
97.841202287
97.841235388
97.841258475
97.841289988
97.841302888
97.841338500
97.841358762
97.841418500
97.841429225
97.841531600
97.841545688
97.841559125
97.841569838
97.841616187
97.841694500
97.841756525
97.841767237
97.841776150
97.841818750
97.841864625
97.841876163
97.841891713
97.841917475
97.841921762
97.841933337
97.842032187
97.842041350
97.842088800
97.842092575
97.842104937
97.842111562
97.842135412
97.842196288
97.842202750
97.842254013
97.842352862
97.842393525
97.842454125
97.842581925
97.842635387
97.842707450
97.842713825
97.842744362
97.842788425
97.842793712
97.842799325
97.842829487
97.842858325
97.842876700
97.842939675
97.842985100
97.842997050
97.843008462
97.843009237
97.843040012
97.843043138
97.843132150
97.843144975
97.843178850
97.843184737
97.843219687
97.843226538
97.843266875
97.843270125
97.843274475
97.843296450
97.843299387
97.843309812
97.843328113
97.843396975
97.843397700
97.843433550
97.843468275
97.843491500
97.843492638
97.843560675
97.843565075
97.843568925
97.843629375
97.843646100
97.843655087
97.843668825
97.843717313
97.843765838
97.843776138
97.843807813
97.843836200
97.843843750
97.843862600
97.843905913
97.843951825
97.843955088
97.843978050
97.843982475
97.844010775
97.844049787
97.844094525
97.844131612
97.844152100
97.844241650
97.844252438
97.844358975
97.844390463
97.844421837
97.844435713
97.844447363
97.844472888
97.844506162
97.844567000
97.844627525
97.844792475
97.844820837
97.844975138
97.845107363
97.845136500
97.845138300
97.845144325
97.845172687
97.845186950
97.845188287
97.845217475
97.845219163
97.845332012
97.845341937
97.845369463
97.845369988
97.845375075
97.845392112
97.845422025
97.845462350
97.845488562
97.845554187
97.845564713
97.845623112
97.845630512
97.845652950
97.845693688
97.845720587
97.845743387
97.845784513
97.845825487
97.845885888
97.845969287
97.845973600
97.845990700
97.846009162
97.846020813
97.846038000
97.846095187
97.846097200
97.846099362
97.846132537
97.846176175
97.846217963
97.846242913
97.846249825
97.846331288
97.846380625
97.846411200
97.846451650
97.846559488
97.846592850
97.846596925
97.846622675
97.846726163
97.846762087
97.846766788
97.846968262
97.847002413
97.847007425
97.847168775
97.847175375
97.847180963
97.847186150
97.847276987
97.847278338
97.847288237
97.847288413
97.847325012
97.847384637
97.847393725
97.847565650
97.847650925
97.847724787
97.847916850
97.847982650
97.847993038
97.848042437
97.848055562
97.848116200
97.848347350
97.848376100
97.848525362
97.848646725
97.848685400
97.848747475
97.848858437
97.848861825
97.848881163
97.848888613
97.848911488
97.848915250
97.848955275
97.848955400
97.848961625
97.848961863
97.848988538
97.849031287
97.849058912
97.849083063
97.849186988
97.849353325
97.849375388
97.849481050
97.849558212
97.849577287
97.849614712
97.849647675
97.849703325
97.849734925
97.849781750
97.849789875
97.849794225
97.849816637
97.849933888
97.849937000
97.849940088
97.849958175
97.849961800
97.849970425
97.850030163
97.850046275
97.850067900
97.850096975
97.850115837
97.850119788
97.850172425
97.850347025
97.850347600
97.850350163
97.850361187
97.850376462
97.850440350
97.850486525
97.850514362
97.850524437
97.850524513
97.850553900
97.850656200
97.850689962
97.850697350
97.850731938
97.850736238
97.850739825
97.850744638
97.850796875
97.850810612
97.850855750
97.850861438
97.850875437
97.850901013
97.850901600
97.850915837
97.850935725
97.850941538
97.850980937
97.851023650
97.851102375
97.851108850
97.851131000
97.851162988
97.851173062
97.851202025
97.851235000
97.851278013
97.851311050
97.851314187
97.851333050
97.851450363
97.851452412
97.851486325
97.851496100
97.851518275
97.851546325
97.851588112
97.851606988
97.851607150
97.851725775
97.851755500
97.851796763
97.851833038
97.851875388
97.851886237
97.851944163
97.851973000
97.852003938
97.852068812
97.852115600
97.852117913
97.852138825
97.852154462
97.852168237
97.852169125
97.852175462
97.852188438
97.852192562
97.852258950
97.852279850
97.852286112
97.852289000
97.852294538
97.852308825
97.852372625
97.852385738
97.852396050
97.852429837
97.852440212
97.852520400
97.852546750
97.852577587
97.852608875
97.852675900
97.852744750
97.852838125
97.852950788
97.853065738
97.853190075
97.853227200
97.853239337
97.853251550
97.853266275
97.853321112
97.853321225
97.853336188
97.853354263
97.853354612
97.853399138
97.853524600
97.853540075
97.853589375
97.853699750
97.853874838
97.853972387
97.854023175
97.854028900
97.854266462
97.854295112
97.854301763
97.854365512
97.854380150
97.854440563
97.854454725
97.854587612
97.854607050
97.854638175
97.854645812
97.854712913
97.854718550
97.854747875
97.854794262
97.854856388
97.854892888
97.854967637
97.854986350
97.854995975
97.855017887
97.855098488
97.855146213
97.855263537
97.855367813
97.855420337
97.855723475
97.855771275
97.855782175
97.855798625
97.855816613
97.855840950
97.856000625
97.856073263
97.856096013
97.856138762
97.856228125
97.856339500
97.856399212
97.856429375
97.856453837
97.856522012
97.856544587
97.856668762
97.856960587
97.857151900
97.857198438
97.857273987
97.857313187
97.857319362
97.857320012
97.857421512
97.857461150
97.857497225
97.857517275
97.857595550
97.857691913
97.857749025
97.857825325
97.857937050
97.857947862
97.857968525
97.858045650
97.858049025
97.858057325
97.858058188
97.858091262
97.858107900
97.858170212
97.858198738
97.858294488
97.858330100
97.858441337
97.858509225
97.858542725
97.858547837
97.858589937
97.858601112
97.858666775
97.858719250
97.858727650
97.858742187
97.858747900
97.858768563
97.858921950
97.859107125
97.859185025
97.859513400
97.859588000
97.859715937
97.859788263
97.859803375
97.859828838
97.859853012
97.859855925
97.859858887
97.859873287
97.859879250
97.859981687
97.860018625
97.860080625
97.860112038
97.860145150
97.860218375
97.860334425
97.860344888
97.860440962
97.860483288
97.860490938
97.860658050
97.860658900
97.860700600
97.860702250
97.860791312
97.860796662
97.861038025
97.861065200
97.861082013
97.861124288
97.861137975
97.861216238
97.861234013
97.861243913
97.861262225
97.861311900
97.861337588
97.861404600
97.861557713
97.861587512
97.861596200
97.861600050
97.861600175
97.861625538
97.861625650
97.861643750
97.861692413
97.861699962
97.861734350
97.861798700
97.861798788
97.861845712
97.862010613
97.862048725
97.862066563
97.862072188
97.862097987
97.862111763
97.862139325
97.862175350
97.862263400
97.862418737
97.862455162
97.862504712
97.862504887
97.862534825
97.862545350
97.862561725
97.862598937
97.862649112
97.862717250
97.862777650
97.862858712
97.862858800
97.862906325
97.862906737
97.862960938
97.863002650
97.863063238
97.863116900
97.863208288
97.863219762
97.863397887
97.863464763
97.863560125
97.863742988
97.863860300
97.863889113
97.863940163
97.863940625
97.864057913
97.864188063
97.864200825
97.864205763
97.864208038
97.864235950
97.864261275
97.864289925
97.864360112
97.864430425
97.864572612
97.864579013
97.864608475
97.864658625
97.864674400
97.864678300
97.864796350
97.864815187
97.864823425
97.864895588
97.864936637
97.864936725
97.865050087
97.865059312
97.865076238
97.865122975
97.865310537
97.865394763
97.865478938
97.865525800
97.865602875
97.865603275
97.865623212
97.865645813
97.865757650
97.865777625
97.865781375
97.865872813
97.865892675
97.865975463
97.866008362
97.866077450
97.866168700
97.866259925
97.866379850
97.866586012
97.866716287
97.866734950
97.866747488
97.866756300
97.866796612
97.866823100
97.866833637
97.866860000
97.866941275
97.866992237
97.867080225
97.867090675
97.867151175
97.867197425
97.867199275
97.867304512
97.867317400
97.867368613
97.867453875
97.867517287
97.867525650
97.867545425
97.867549325
97.867636050
97.867658612
97.867728400
97.867840563
97.867900812
97.867902050
97.867962675
97.868036863
97.868076450
97.868175287
97.868245375
97.868291050
97.868292013
97.868436488
97.868445713
97.868529537
97.868578188
97.868602775
97.868652000
97.868697113
97.868715138
97.868866500
97.868910662
97.868919038
97.868932538
97.868958062
97.868958600
97.869088025
97.869237450
97.869258400
97.869283050
97.869286788
97.869343450
97.869346713
97.869355162
97.869464338
97.869472187
97.869496987
97.869497138
97.869499863
97.869531912
97.869552425
97.869611388
97.869619550
97.869625200
97.869708225
97.869911163
97.869968063
97.870009025
97.870038412
97.870067700
97.870108913
97.870172013
97.870190638
97.870235425
97.870298525
97.870320713
97.870383075
97.870387000
97.870426287
97.870451725
97.870483875
97.870506788
97.870586400
97.870600725
97.870617850
97.870773087
97.870773700
97.870806775
97.870880750
97.870910050
97.870938463
97.871016925
97.871035050
97.871057800
97.871076625
97.871083262
97.871114987
97.871119263
97.871291000
97.871311713
97.871344138
97.871375512
97.871386975
97.871392475
97.871464800
97.871464900
97.871465637
97.871492738
97.871576350
97.871656375
97.871682400
97.871685475
97.871693862
97.871742888
97.871962313
97.872024175
97.872060988
97.872076850
97.872105338
97.872235800
97.872286775
97.872300037
97.872321012
97.872327750
97.872460413
97.872474000
97.872558162
97.872559888
97.872646025
97.872657000
97.872679775
97.872772763
97.872834100
97.872871613
97.872896350
97.872966788
97.872968712
97.872974662
97.872983762
97.872993025
97.873019825
97.873032487
97.873218150
97.873247550
97.873263225
97.873337513
97.873381325
97.873395450
97.873562037
97.873682187
97.873727450
97.873744812
97.873779587
97.873895213
97.873915238
97.874002150
97.874165400
97.874205650
97.874298787
97.874349563
97.874366563
97.874438050
97.874466363
97.874477488
97.874546850
97.874587713
97.874591838
97.874593112
97.874618550
97.874756925
97.874777313
97.874841363
97.874948075
97.875047675
97.875053912
97.875287863
97.875324437
97.875370937
97.875464850
97.875485712
97.875526850
97.875572725
97.875575950
97.875615113
97.875654900
97.875680025
97.875706388
97.875712350
97.875792175
97.875923425
97.875925638
97.875939163
97.875954362
97.875966838
97.875976412
97.876022187
97.876163150
97.876186588
97.876214738
97.876335825
97.876345788
97.876374188
97.876374750
97.876399862
97.876533450
97.876587587
97.876605000
97.876619950
97.876647413
97.876689512
97.876708025
97.876733275
97.876737187
97.876758500
97.876762175
97.876789775
97.876821075
97.876896437
97.876941200
97.876962125
97.877019163
97.877030538
97.877037200
97.877078750
97.877080800
97.877212413
97.877287950
97.877312550
97.877312637
97.877319413
97.877351538
97.877358325
97.877444275
97.877445375
97.877461600
97.877515613
97.877578537
97.877626862
97.877660913
97.877677812
97.877735475
97.877784025
97.877825375
97.877857338
97.877942687
97.877997812
97.878092912
97.878105900
97.878222000
97.878256812
97.878293712
97.878386437
97.878449437
97.878527163
97.878567125
97.878597825
97.878625500
97.878639125
97.878652312
97.878769963
97.878842713
97.878845962
97.878852975
97.878853062
97.878861500
97.878861587
97.878870725
97.878887125
97.878963475
97.878990887
97.879006187
97.879055838
97.879104700
97.879148587
97.879292050
97.879327650
97.879383788
97.879385038
97.879413212
97.879579075
97.879611737
97.879614288
97.879632238
97.879709025
97.879791875
97.879798875
97.879994838
97.880028950
97.880049875
97.880052187
97.880123775
97.880170737
97.880202650
97.880208525
97.880262725
97.880312588
97.880404700
97.880429875
97.880448750
97.880466912
97.880576138
97.880583525
97.880624600
97.880637638
97.880694263
97.880766338
97.880766425
97.880825762
97.880830700
97.880856687
97.880862812
97.880873400
97.880873513
97.880915425
97.880926462
97.880950512
97.880980713
97.880997150
97.881043325
97.881082588
97.881177112
97.881177213
97.881207275
97.881213488
97.881220525
97.881242938
97.881257237
97.881276425
97.881337762
97.881358237
97.881429138
97.881484488
97.881500937
97.881557025
97.881562500
97.881581650
97.881616862
97.881636425
97.881676738
97.881785400
97.881788137
97.881800900
97.881927925
97.881980387
97.882069663
97.882109000
97.882155813
97.882169213
97.882466175
97.882606975
97.882614338
97.882713987
97.882746425
97.882968138
97.882969213
97.883044025
97.883088475
97.883123900
97.883169313
97.883171325
97.883314012
97.883391275
97.883486600
97.883504687
97.883546625
97.883583738
97.883643975
97.883720725
97.883730650
97.883750112
97.883776162
97.883776750
97.883797087
97.883798813
97.883857850
97.883885612
97.883913112
97.884004325
97.884024737
97.884032213
97.884069537
97.884115900
97.884154188
97.884241400
97.884248438
97.884285500
97.884390313
97.884419525
97.884445675
97.884489863
97.884497250
97.884561862
97.884615950
97.884629437
97.884664950
97.884770825
97.884792875
97.884793887
97.884908825
97.884922825
97.884929837
97.885005350
97.885008813
97.885084437
97.885084875
97.885289975
97.885312063
97.885385850
97.885388862
97.885418275
97.885530913
97.885563088
97.885582587
97.885620588
97.885663138
97.885675875
97.885689387
97.885698338
97.885709987
97.885755088
97.885830412
97.885836662
97.885930675
97.885971212
97.885985838
97.886084688
97.886115163
97.886184413
97.886251863
97.886271063
97.886291600
97.886358938
97.886393475
97.886434000
97.886565200
97.886583475
97.886587362
97.886637300
97.886638512
97.886652188
97.886657912
97.886728663
97.886729975
97.886752575
97.886757262
97.886834100
97.886860375
97.886916750
97.886916888
97.886920312
97.887081438
97.887082475
97.887118750
97.887120037
97.887144050
97.887155875
97.887231550
97.887267725
97.887284812
97.887285812
97.887299175
97.887324875
97.887418113
97.887421650
97.887483525
97.887484200
97.887504375
97.887517750
97.887606887
97.887750388
97.887767850
97.887935550
97.888070113
97.888087063
97.888211700
97.888283062
97.888328400
97.888381550
97.888398112
97.888460838
97.888491175
97.888495525
97.888564938
97.888596162
97.888599863
97.888676950
97.888684037
97.888717512
97.888788812
97.888846413
97.888922737
97.888940213
97.888951875
97.888953475
97.888999800
97.889003800
97.889005188
97.889013062
97.889047500
97.889188963
97.889216875
97.889318300
97.889375113
97.889383900
97.889397213
97.889417787
97.889427012
97.889484400
97.889554325
97.889643300
97.889651350
97.889654088
97.889669400
97.889748238
97.889881175
97.890004538
97.890004625
97.890018275
97.890021950
97.890050288
97.890129663
97.890164638
97.890170675
97.890170850
97.890244263
97.890331637
97.890396588
97.890441575
97.890445525
97.890532812
97.890565350
97.890593787
97.890593912
97.890762050
97.890789475
97.890816962
97.890836162
97.890847625
97.891065400
97.891156075
97.891160225
97.891160313
97.891235700
97.891329537
97.891377388
97.891480875
97.891522063
97.891559125
97.891663025
97.891724438
97.891731250
97.891794875
97.891805300
97.891841175
97.892021363
97.892105375
97.892110225
97.892193400
97.892222413
97.892246475
97.892362275
97.892370587
97.892443725
97.892487488
97.892528100
97.892536950
97.892556125
97.892557700
97.892577038
97.892579488
97.892613488
97.892637237
97.892675787
97.892773350
97.892817237
97.892867500
97.892874925
97.892875562
97.892929125
97.892944087
97.893029250
97.893043637
97.893110812
97.893175363
97.893189763
97.893465162
97.893471687
97.893561588
97.893562663
97.893592600
97.893592850
97.893639600
97.893731637
97.893737600
97.893811050
97.893931175
97.893934062
97.894015175
97.894030800
97.894048188
97.894069163
97.894124900
97.894182550
97.894233850
97.894289150
97.894308650
97.894319275
97.894547525
97.894558338
97.894559750
97.894588900
97.894608637
97.894638212
97.894652050
97.894802225
97.894803975
97.894830625
97.894874913
97.894894925
97.894958738
97.894979100
97.895016287
97.895194613
97.895219850
97.895226875
97.895234863
97.895414725
97.895438025
97.895530063
97.895542487
97.895574162
97.895596938
97.895608588
97.895660825
97.895924700
97.895927313
97.896117250
97.896143975
97.896144175
97.896167388
97.896189362
97.896218325
97.896224387
97.896268037
97.896301175
97.896309587
97.896464037
97.896547325
97.896547438
97.896582388
97.896674775
97.896731512
97.896919100
97.896919650
97.896931325
97.896984312
97.897122662
97.897149662
97.897196888
97.897317113
97.897387313
97.897436387
97.897452250
97.897535213
97.897582125
97.897648725
97.897673537
97.897682300
97.897700863
97.897726237
97.897760250
97.897818962
97.897895550
97.897945312
97.897989725
97.897990437
97.898033475
97.898058237
97.898122750
97.898126463
97.898139563
97.898139750
97.898202525
97.898211713
97.898211800
97.898263050
97.898300887
97.898459775
97.898527400
97.898623025
97.898721775
97.898800950
97.898802988
97.898807338
97.898840825
97.898939563
97.899007337
97.899104812
97.899110713
97.899150600
97.899343137
97.899426112
97.899450950
97.899478625
97.899574062
97.899599662
97.899600825
97.899667200
97.899711325
97.899713762
97.899801975
97.899816900
97.899817525
97.899832700
97.899833363
97.899843387
97.899849800
97.899921887
97.899942412
97.899953412
97.899987737
97.900032000
97.900032525
97.900130237
97.900145700
97.900165700
97.900177800
97.900184813
97.900217563
97.900358900
97.900422463
97.900465238
97.900615975
97.900629000
97.900633300
97.900692913
97.900794588
97.900823675
97.900904438
97.900918512
97.900918600
97.900966475
97.900978212
97.900989063
97.900989575
97.901028100
97.901042187
97.901090175
97.901092750
97.901138600
97.901158162
97.901195038
97.901284500
97.901346588
97.901419975
97.901511938
97.901559463
97.901623225
97.901651500
97.901745100
97.901779525
97.901796637
97.901949200
97.902022012
97.902028600
97.902083575
97.902150737
97.902176375
97.902373263
97.902434475
97.902508525
97.902512988
97.902560763
97.902625488
97.902650750
97.902657538
97.902709587
97.902726062
97.902817712
97.902821350
97.902903550
97.902909850
97.902940688
97.902946538
97.902949037
97.902982362
97.902992938
97.903003537
97.903068800
97.903118788
97.903311962
97.903390875
97.903403613
97.903425575
97.903435900
97.903646937
97.903664538
97.903689337
97.903700962
97.903732925
97.903746250
97.903790750
97.903893575
97.903957825
97.903989925
97.904008963
97.904042937
97.904090075
97.904130075
97.904221400
97.904244838
97.904294425
97.904333775
97.904347800
97.904352175
97.904372375
97.904412400
97.904412487
97.904419900
97.904420437
97.904470675
97.904471675
97.904566288
97.904567563
97.904574438
97.904603650
97.904764012
97.904863500
97.904905300
97.904908800
97.904986375
97.905023163
97.905100400
97.905145750
97.905163375
97.905432225
97.905464625
97.905491813
97.905521237
97.905546575
97.905579250
97.905588862
97.905589050
97.905674800
97.905695075
97.905773400
97.905847075
97.905923913
97.905926800
97.905956725
97.905977625
97.905980688
97.905998675
97.906013700
97.906031500
97.906070787
97.906100050
97.906220300
97.906242088
97.906276600
97.906331300
97.906382100
97.906398287
97.906447787
97.906496000
97.906512500
97.906546937
97.906554563
97.906555900
97.906559100
97.906643363
97.906650412
97.906674125
97.906733038
97.906791712
97.906899713
97.906908750
97.906923200
97.906940187
97.906988675
97.907036150
97.907103075
97.907239725
97.907276225
97.907301750
97.907362062
97.907365500
97.907365587
97.907487562
97.907600637
97.907600913
97.907610612
97.907614263
97.907630787
97.907703750
97.907704337
97.907854637
97.907865913
97.907874550
97.907942388
97.908003950
97.908023650
97.908071075
97.908182987
97.908193125
97.908220850
97.908224750
97.908269137
97.908272950
97.908322825
97.908328150
97.908510663
97.908551437
97.908569337
97.908609863
97.908624338
97.908644975
97.908738863
97.908771538
97.908789888
97.908791638
97.908829962
97.908841550
97.908925912
97.909030212
97.909105325
97.909184750
97.909253862
97.909289187
97.909301563
97.909302175
97.909320263
97.909333137
97.909362300
97.909428275
97.909565850
97.909624375
97.909624463
97.909625737
97.909636750
97.909647400
97.909669425
97.909685125
97.909691550
97.909749538
97.909779538
97.909854500
97.909908025
97.910041000
97.910044962
97.910107275
97.910108662
97.910143675
97.910177463
97.910191825
97.910249850
97.910370438
97.910407800
97.910426762
97.910451725
97.910504775
97.910614700
97.910654562
97.910663887
97.910692925
97.910695475
97.910812250
97.910846362
97.910847550
97.910891088
97.910945900
97.910983337
97.911014763
97.911081013
97.911112500
97.911125900
97.911167500
97.911186288
97.911240112
97.911259087
97.911315525
97.911326088
97.911501488
97.911611550
97.911650750
97.911737500
97.911796450
97.911831475
97.911858000
97.911976662
97.912056575
97.912142538
97.912167400
97.912167513
97.912245400
97.912348612
97.912368363
97.912401463
97.912455612
97.912456663
97.912522525
97.912534025
97.912540175
97.912544050
97.912712400
97.912828775
97.912890625
97.912890713
97.912973463
97.912979825
97.912989650
97.912989750
97.913048875
97.913073712
97.913166637
97.913204375
97.913216062
97.913235725
97.913298113
97.913359262
97.913430013
97.913505187
97.913525713
97.913530075
97.913539775
97.913547112
97.913675212
97.913802812
97.913834812
97.913895212
97.913907588
97.913907975
97.913933875
97.914004338
97.914009700
97.914074200
97.914103175
97.914115287
97.914128138
97.914244662
97.914245063
97.914418263
97.914432963
97.914453275
97.914606037
97.914648025
97.914651800
97.914659950
97.914660050
97.914673362
97.914715312
97.914763562
97.914776000
97.914789337
97.914811425
97.914821650
97.914844587
97.914852938
97.914865575
97.914910538
97.914940800
97.914951437
97.914955025
97.915010600
97.915031063
97.915150313
97.915269412
97.915318087
97.915359963
97.915389800
97.915459662
97.915461575
97.915505263
97.915546575
97.915556963
97.915656438
97.915709287
97.915790837
97.915865850
97.915865938
97.915875725
97.915889250
97.915914750
97.915941812
97.915963963
97.915977375
97.915986538
97.916007987
97.916053038
97.916072300
97.916098762
97.916104088
97.916106537
97.916153862
97.916180600
97.916246250
97.916262088
97.916370325
97.916427775
97.916440588
97.916464800
97.916518300
97.916568000
97.916588625
97.916743375
97.916871800
97.916943637
97.916963563
97.916969087
97.917019087
97.917098175
97.917101825
97.917110287
97.917227875
97.917288287
97.917316175
97.917350825
97.917407900
97.917408450
97.917412075
97.917485962
97.917513313
97.917547912
97.917592888
97.917596088
97.917681363
97.917750325
97.917835000
97.917866875
97.917867075
97.917893763
97.917918775
97.917953962
97.917966450
97.917966538
97.917967137
97.917992287
97.918030200
97.918095437
97.918132150
97.918146475
97.918189063
97.918190563
97.918196037
97.918200462
97.918201513
97.918232175
97.918277663
97.918309725
97.918336250
97.918353100
97.918357738
97.918377000
97.918439825
97.918444650
97.918482888
97.918516025
97.918516912
97.918521100
97.918530375
97.918538037
97.918632725
97.918774563
97.918799750
97.919032925
97.919092612
97.919098612
97.919102638
97.919146912
97.919199150
97.919210737
97.919243675
97.919245838
97.919278812
97.919307363
97.919380775
97.919567500
97.919567650
97.919567863
97.919595762
97.919639425
97.919654550
97.919673588
97.919764712
97.919765325
97.919793087
97.919804175
97.919808675
97.919814562
97.919822638
97.919825588
97.919850837
97.919854950
97.919871762
97.919959575
97.920128288
97.920145538
97.920164738
97.920214437
97.920227050
97.920251713
97.920270288
97.920270900
97.920332337
97.920361163
97.920447912
97.920456137
97.920458612
97.920589463
97.920614025
97.920649100
97.920652225
97.920702375
97.920708350
97.921071888
97.921083450
97.921085150
97.921085375
97.921108850
97.921109988
97.921124525
97.921159675
97.921185525
97.921258737
97.921304225
97.921318750
97.921348625
97.921480262
97.921498438
97.921500638
97.921521563
97.921523687
97.921577962
97.921593288
97.921609125
97.921709275
97.921884750
97.921913950
97.922032175
97.922092487
97.922120100
97.922126775
97.922171987
97.922176487
97.922201212
97.922315200
97.922353262
97.922446588
97.922473313
97.922508662
97.922508750
97.922543838
97.922647712
97.922669850
97.922695838
97.922730387
97.922789550
97.922951725
97.923044375
97.923053000
97.923053325
97.923061975
97.923103650
97.923214825
97.923256075
97.923297450
97.923297550
97.923315550
97.923363425
97.923372325
97.923433900
97.923475925
97.923532812
97.923570775
97.923575462
97.923669175
97.923779525
97.923798612
97.923935975
97.923959138
97.923990875
97.923996225
97.924006187
97.924030775
97.924038963
97.924102875
97.924143275
97.924186413
97.924240938
97.924263400
97.924323288
97.924339150
97.924417050
97.924522500
97.924527712
97.924660538
97.924741138
97.924755437
97.924777775
97.924799388
97.924880050
97.924951187
97.924951725
97.925008350
97.925012162
97.925028087
97.925081463
97.925119525
97.925135962
97.925172762
97.925220950
97.925299237
97.925306213
97.925306987
97.925344325
97.925423713
97.925529400
97.925536150
97.925569325
97.925649862
97.925653875
97.925720550
97.925722713
97.925737575
97.925956262
97.925972038
97.925977750
97.925980375
97.925999588
97.926000012
97.926011887
97.926091587
97.926092425
97.926143563
97.926151625
97.926175875
97.926184825
97.926208262
97.926224325
97.926253000
97.926260587
97.926288012
97.926336875
97.926354125
97.926420375
97.926420513
97.926449887
97.926452813
97.926485625
97.926503537
97.926507325
97.926560688
97.926704200
97.926719450
97.926728075
97.926746475
97.926773900
97.926804400
97.926832975
97.926861363
97.926867050
97.926888400
97.927046575
97.927067525
97.927113538
97.927151125
97.927151737
97.927152687
97.927242913
97.927373613
97.927555950
97.927609413
97.927632012
97.927673738
97.927685938
97.927720263
97.927779788
97.927802637
97.927804188
97.927841062
97.927841150
97.927846000
97.927846088
97.927877787
97.927907512
97.927985000
97.927993400
97.928029750
97.928066863
97.928090263
97.928323625
97.928348537
97.928422638
97.928426850
97.928445325
97.928464288
97.928490087
97.928498025
97.928502000
97.928720325
97.928798712
97.928814163
97.928887712
97.928914650
97.928927488
97.929082925
97.929131850
97.929189513
97.929237887
97.929306625
97.929328412
97.929357750
97.929364175
97.929380975
97.929385050
97.929460663
97.929522150
97.929522937
97.929543900
97.929568800
97.929593688
97.929598087
97.929609762
97.929619275
97.929642525
97.929642788
97.929673250
97.929675463
97.929689475
97.929746375
97.929754475
97.929767700
97.929869462
97.929894100
97.929969425
97.929985938
97.930027813
97.930117862
97.930126113
97.930176937
97.930259600
97.930282225
97.930284413
97.930293950
97.930307137
97.930343662
97.930380163
97.930390625
97.930422287
97.930581925
97.930609362
97.930642650
97.930675763
97.930705125
97.930717387
97.930766650
97.930846338
97.930868500
97.930918737
97.930961975
97.930980913
97.931052725
97.931161187
97.931168063
97.931242462
97.931302462
97.931406350
97.931416363
97.931529375
97.931699275
97.931711075
97.931837187
97.931885188
97.931905262
97.932060687
97.932125300
97.932196362
97.932272425
97.932272600
97.932325463
97.932373763
97.932414850
97.932454600
97.932457212
97.932462875
97.932550800
97.932574150
97.932597788
97.932719762
97.932755400
97.932794700
97.932909650
97.932909775
97.932944325
97.932951988
97.932991512
97.933002962
97.933003200
97.933054363
97.933067525
97.933088763
97.933098350
97.933137038
97.933189137
97.933300325
97.933372862
97.933387725
97.933540725
97.933594188
97.933711163
97.933727387
97.933790938
97.933828425
97.933891250
97.933892712
97.933903387
97.933918788
97.933926275
97.933973838
97.934007925
97.934010538
97.934023400
97.934038800
97.934056000
97.934073450
97.934146425
97.934173187
97.934197938
97.934238650
97.934321462
97.934338688
97.934346725
97.934364538
97.934378412
97.934459900
97.934493650
97.934515650
97.934593013
97.934624350
97.934635600
97.934732475
97.934808325
97.934808850
97.934828462
97.934889613
97.934917462
97.934977000
97.934999663
97.935008500
97.935033913
97.935056825
97.935074925
97.935125625
97.935218088
97.935289763
97.935326413
97.935372575
97.935396787
97.935496538
97.935538400
97.935678838
97.935752125
97.935935613
97.935941625
97.935942525
97.936152675
97.936178375
97.936245075
97.936246837
97.936306100
97.936319950
97.936365013
97.936518612
97.936566813
97.936575013
97.936602200
97.936713462
97.936752863
97.936923525
97.936929775
97.937025937
97.937026050
97.937052963
97.937183125
97.937221500
97.937234475
97.937271362
97.937314738
97.937396963
97.937512188
97.937557075
97.937560213
97.937616463
97.937621675
97.937638925
97.937733188
97.937739200
97.937797637
97.937920362
97.938022887
97.938106350
97.938120175
97.938123975
97.938217875
97.938292150
97.938329500
97.938385888
97.938414713
97.938522800
97.938587888
97.938623062
97.938651487
97.938711313
97.938762263
97.938826225
97.938862550
97.938863287
97.938876963
97.938937300
97.938940288
97.938977850
97.939054038
97.939081613
97.939101900
97.939102850
97.939161638
97.939311762
97.939353175
97.939434525
97.939469712
97.939516625
97.939544950
97.939562100
97.939562188
97.939567763
97.939669550
97.939706800
97.939707613
97.939737125
97.939756225
97.939764550
97.939780825
97.939786462
97.939821588
97.939827937
97.939954488
97.940095950
97.940184312
97.940184913
97.940188675
97.940198513
97.940238025
97.940287012
97.940296437
97.940302562
97.940346387
97.940493500
97.940495863
97.940522613
97.940524050
97.940536625
97.940548763
97.940599450
97.940684350
97.940787575
97.940895425
97.940895587
97.940942187
97.941001350
97.941009425
97.941010812
97.941024763
97.941084075
97.941114175
97.941157650
97.941171350
97.941265563
97.941281700
97.941285787
97.941339863
97.941502512
97.941502675
97.941510525
97.941513538
97.941514863
97.941540400
97.941804387
97.941837050
97.941925137
97.941937188
97.942005375
97.942014475
97.942085050
97.942119100
97.942139188
97.942303037
97.942345525
97.942365313
97.942390850
97.942427237
97.942436462
97.942532438
97.942560613
97.942566462
97.942595300
97.942724087
97.942725563
97.942728137
97.942732175
97.942733262
97.943021512
97.943192475
97.943280962
97.943407250
97.943441687
97.943443925
97.943456775
97.943510600
97.943557563
97.943598937
97.943684625
97.943713950
97.943726775
97.944003138
97.944073762
97.944096762
97.944107637
97.944148513
97.944185437
97.944299150
97.944335300
97.944382163
97.944503625
97.944592087
97.944597187
97.944609650
97.944623638
97.944641900
97.944680675
97.944751425
97.944753312
97.944790987
97.944797400
97.944810262
97.944864787
97.945043425
97.945052125
97.945060950
97.945126538
97.945166075
97.945227125
97.945315888
97.945451838
97.945585888
97.945665862
97.945689175
97.945704850
97.945707400
97.945734750
97.945769238
97.945789450
97.945845050
97.945858300
97.945889300
97.946010437
97.946076013
97.946095938
97.946121375
97.946182388
97.946186825
97.946268375
97.946344412
97.946411450
97.946462675
97.946611325
97.946674637
97.946675738
97.946698925
97.946703175
97.946718187
97.946720475
97.946751250
97.946757163
97.946929712
97.946985375
97.946987725
97.947090512
97.947149575
97.947169225
97.947206575
97.947228588
97.947293512
97.947302537
97.947339163
97.947345688
97.947349700
97.947418188
97.947436425
97.947443475
97.947583500
97.947642587
97.947650862
97.947685937
97.947820687
97.947821213
97.947865737
97.947893775
97.947909313
97.947964763
97.947965513
97.947987000
97.948125275
97.948213325
97.948237700
97.948410513
97.948506850
97.948597237
97.948619638
97.948666700
97.948710325
97.948716475
97.948776688
97.948800062
97.948835575
97.948872987
97.948914088
97.948937525
97.948962612
97.948995250
97.949036638
97.949065325
97.949106150
97.949257950
97.949323037
97.949336750
97.949366000
97.949449650
97.949464638
97.949508013
97.949527837
97.949528750
97.949535888
97.949600250
97.949675238
97.949737100
97.949781288
97.949860137
97.949865463
97.949896700
97.949909237
97.949936600
97.950033475
97.950069087
97.950092800
97.950096625
97.950099875
97.950116362
97.950206687
97.950335175
97.950336237
97.950348150
97.950363287
97.950379350
97.950496625
97.950584250
97.950668000
97.950687300
97.950687387
97.950752575
97.950753263
97.950753388
97.950817450
97.950823125
97.950903513
97.950954225
97.951134650
97.951178050
97.951181338
97.951209975
97.951249450
97.951253100
97.951284125
97.951285350
97.951324025
97.951328237
97.951347513
97.951351025
97.951364938
97.951385350
97.951387688
97.951387912
97.951464413
97.951466450
97.951482325
97.951567037
97.951567450
97.951585937
97.951587937
97.951675225
97.951688650
97.951694275
97.951755825
97.951780850
97.951785500
97.951790850
97.951797688
97.951816112
97.951839800
97.951868850
97.951907700
97.951908375
97.951914375
97.951936262
97.952044187
97.952050938
97.952079500
97.952091525
97.952096087
97.952194900
97.952306412
97.952307725
97.952311825
97.952390737
97.952594138
97.952600475
97.952620575
97.952693888
97.952702500
97.952784325
97.952897888
97.953077687
97.953102075
97.953102250
97.953102325
97.953125938
97.953143250
97.953225788
97.953232525
97.953333587
97.953420175
97.953442250
97.953472150
97.953493513
97.953513650
97.953514100
97.953532175
97.953558350
97.953787900
97.953826300
97.953860875
97.953891337
97.954001788
97.954128813
97.954323163
97.954415638
97.954460938
97.954468075
97.954524150
97.954538688
97.954627988
97.954636000
97.954640425
97.954690250
97.954801512
97.954848162
97.954914887
97.954951937
97.955027038
97.955037387
97.955114537
97.955154625
97.955162650
97.955233800
97.955300100
97.955409038
97.955465988
97.955476213
97.955564400
97.955589950
97.955596387
97.955634600
97.955636625
97.955700125
97.955730538
97.955731863
97.955765675
97.955828662
97.955953037
97.955969713
97.956171975
97.956222600
97.956223963
97.956229588
97.956231887
97.956239500
97.956312950
97.956314325
97.956359850
97.956445700
97.956565962
97.956606963
97.956640312
97.956663200
97.956663288
97.956665663
97.956760075
97.956796212
97.956796300
97.956814112
97.956820425
97.956828913
97.956835888
97.956839000
97.956847263
97.956894600
97.956894675
97.956895538
97.956899638
97.956899850
97.956929387
97.957002100
97.957023575
97.957044113
97.957044200
97.957095150
97.957183887
97.957361225
97.957402000
97.957429975
97.957501275
97.957518125
97.957526387
97.957563100
97.957586288
97.957595500
97.957636338
97.957641162
97.957775787
97.957825337
97.957861912
97.957949738
97.957955575
97.957983238
97.958040813
97.958051737
97.958052275
97.958060112
97.958063025
97.958113313
97.958115975
97.958127612
97.958131125
97.958228575
97.958323862
97.958425375
97.958470175
97.958471613
97.958495087
97.958527625
97.958558113
97.958572062
97.958736012
97.958737675
97.958811162
97.958811250
97.958816775
97.958816850
97.958816962
97.958844100
97.958891075
97.958907325
97.959202200
97.959292275
97.959302888
97.959377812
97.959478775
97.959580562
97.959589287
97.959590575
97.959655837
97.959656938
97.959669637
97.959698075
97.959904150
97.959968713
97.959991800
97.960016050
97.960108775
97.960187725
97.960239925
97.960242037
97.960286100
97.960293900
97.960313738
97.960350925
97.960369900
97.960432825
97.960628488
97.960677338
97.960712125
97.960799850
97.960855188
97.960897187
97.960968650
97.960979475
97.960983850
97.961006363
97.961062700
97.961293688
97.961310575
97.961347675
97.961359100
97.961693837
97.961702137
97.961804825
97.961830575
97.961830663
97.962010413
97.962049375
97.962133275
97.962202250
97.962237512
97.962318675
97.962468538
97.962557413
97.962577475
97.962599675
97.962709625
97.962715962
97.962826200
97.962833025
97.962836600
97.962840962
97.962890337
97.963010400
97.963043063
97.963058038
97.963060137
97.963139350
97.963151263
97.963184075
97.963245488
97.963245575
97.963283550
97.963307163
97.963458925
97.963459188
97.963534412
97.963617875
97.963714537
97.963737138
97.963776862
97.963801250
97.963843513
97.963885625
97.963980162
97.964212425
97.964403262
97.964448150
97.964454525
97.964547600
97.964547688
97.964622625
97.964633175
97.964669900
97.964700450
97.964746125
97.964810488
97.964824112
97.964866637
97.964990225
97.965034262
97.965067650
97.965087862
97.965090200
97.965094487
97.965121763
97.965123400
97.965143975
97.965242713
97.965272575
97.965310988
97.965370025
97.965390650
97.965460487
97.965513187
97.965528138
97.965539500
97.965566337
97.965600500
97.965603225
97.965629750
97.965836813
97.965905713
97.965988237
97.966085325
97.966159225
97.966192750
97.966258662
97.966322788
97.966322875
97.966412963
97.966413075
97.966419113
97.966443950
97.966447938
97.966539962
97.966580925
97.966581300
97.966604512
97.966615200
97.966623850
97.966669912
97.966709987
97.966742425
97.966773175
97.966809875
97.966859000
97.966891863
97.966964575
97.966977225
97.966983287
97.967087838
97.967126763
97.967249313
97.967263038
97.967263750
97.967277825
97.967329213
97.967382700
97.967387475
97.967480950
97.967541263
97.967561150
97.967603275
97.967603350
97.967638213
97.967682987
97.967776062
97.967784612
97.967796013
97.967797275
97.967806175
97.967811700
97.967834013
97.967886037
97.967915713
97.967955038
97.968044737
97.968115600
97.968187650
97.968210225
97.968224362
97.968237988
97.968350062
97.968353625
97.968463850
97.968481162
97.968486575
97.968597150
97.968660650
97.968686850
97.968700363
97.968703300
97.968763525
97.968764675
97.968778912
97.968781138
97.968835375
97.968853287
97.968966950
97.969057937
97.969225812
97.969301775
97.969332700
97.969336488
97.969403200
97.969423125
97.969445025
97.969623325
97.969680050
97.969699338
97.969723012
97.969900138
97.969922350
97.969940775
97.969989650
97.970009463
97.970075562
97.970146563
97.970151262
97.970158600
97.970213863
97.970216925
97.970220700
97.970235937
97.970243275
97.970317100
97.970323100
97.970354912
97.970362600
97.970417337
97.970456575
97.970471450
97.970480675
97.970546837
97.970596375
97.970604987
97.970683162
97.970709550
97.970717375
97.970796900
97.970895325
97.970917925
97.970921112
97.970922913
97.971082500
97.971094138
97.971222837
97.971240000
97.971273275
97.971299462
97.971378000
97.971424038
97.971449213
97.971541262
97.971644375
97.971652775
97.971689537
97.971704750
97.971814787
97.971839937
97.971893787
97.971912038
97.972012838
97.972132913
97.972149212
97.972212650
97.972236087
97.972295850
97.972348625
97.972363363
97.972509200
97.972532700
97.972532788
97.972565300
97.972567300
97.972592937
97.972690762
97.972702712
97.972827450
97.972912700
97.972918812
97.972922688
97.972986925
97.973086500
97.973217325
97.973270662
97.973285575
97.973406350
97.973415150
97.973431312
97.973477125
97.973503662
97.973504987
97.973616838
97.973628950
97.973704063
97.973716013
97.973808963
97.973811388
97.973812600
97.973862525
97.973927425
97.974051962
97.974172987
97.974186575
97.974219663
97.974228675
97.974244387
97.974254150
97.974265850
97.974391813
97.974444425
97.974568387
97.974572338
97.974607388
97.974609700
97.974674500
97.974677075
97.974777562
97.974779488
97.974792838
97.974824900
97.974844150
97.974862587
97.975001687
97.975030025
97.975037637
97.975095412
97.975145775
97.975170050
97.975196625
97.975251075
97.975263625
97.975295463
97.975299275
97.975494675
97.975504350
97.975522137
97.975578212
97.975634212
97.975680662
97.975692737
97.975701800
97.975729563
97.975745488
97.975753250
97.975795850
97.975800150
97.975897175
97.975908500
97.975943025
97.975946850
97.975970800
97.976055850
97.976067313
97.976131025
97.976238313
97.976269137
97.976375100
97.976452362
97.976452487
97.976455712
97.976490200
97.976502325
97.976507063
97.976550775
97.976566512
97.976610537
97.976618637
97.976712675
97.976719025
97.976733800
97.976787475
97.976793375
97.976984825
97.976993700
97.976994900
97.977007800
97.977084288
97.977100275
97.977101338
97.977116625
97.977132300
97.977176512
97.977267412
97.977360362
97.977392500
97.977442400
97.977482937
97.977490425
97.977590500
97.977599188
97.977612925
97.977613825
97.977909950
97.977931787
97.977964637
97.978021075
97.978026875
97.978030288
97.978050600
97.978050850
97.978151075
97.978151462
97.978194475
97.978224113
97.978264813
97.978270513
97.978415212
97.978511900
97.978587550
97.978632700
97.978648000
97.978660950
97.978828987
97.978833850
97.978933813
97.979043300
97.979078038
97.979096363
97.979132850
97.979156325
97.979224975
97.979350150
97.979390537
97.979447850
97.979557462
97.979581963
97.979624200
97.979624488
97.979680012
97.979681250
97.979732575
97.979749400
97.979758200
97.979789737
97.979804712
97.979855375
97.980027800
97.980045437
97.980050288
97.980086675
97.980113125
97.980184450
97.980363412
97.980392650
97.980467812
97.980499537
97.980527838
97.980542512
97.980560350
97.980567125
97.980582300
97.980594537
97.980594625
97.980650025
97.980682875
97.980684200
97.980684375
97.980694025
97.980809763
97.980816875
97.980869837
97.980897462
97.980907125
97.980925275
97.980926900
97.980929375
97.980937925
97.980956987
97.980966013
97.981067850
97.981067938
97.981091162
97.981173675
97.981235150
97.981287138
97.981293950
97.981343125
97.981393050
97.981574175
97.981574263
97.981644450
97.981679825
97.981700200
97.981715525
97.981725850
97.981764287
97.981905000
97.981915387
97.981960250
97.982086487
97.982201900
97.982220200
97.982248900
97.982286962
97.982347525
97.982454312
97.982475775
97.982547000
97.982574688
97.982576087
97.982576263
97.982581075
97.982630000
97.982671625
97.982697562
97.982766063
97.982809075
97.982910350
97.982930900
97.983091800
97.983116450
97.983270275
97.983332600
97.983350363
97.983359513
97.983390925
97.983412700
97.983470925
97.983499950
97.983634025
97.983658288
97.983689962
97.983690800
97.983733387
97.983762925
97.983795525
97.983888875
97.983919275
97.983925425
97.983932388
97.983953587
97.983964688
97.983971537
97.984025663
97.984096250
97.984119963
97.984237100
97.984342450
97.984406950
97.984452713
97.984549450
97.984616637
97.984726650
97.984746038
97.984769625
97.984812263
97.984822138
97.984846913
97.984871462
97.984895250
97.984919713
97.984969612
97.985077325
97.985106725
97.985177975
97.985336950
97.985384063
97.985397375
97.985481362
97.985535675
97.985568137
97.985649750
97.985665125
97.985681012
97.985751487
97.985807937
97.985866450
97.985884613
97.985955512
97.986051962
97.986175387
97.986192288
97.986266538
97.986273800
97.986317925
97.986336713
97.986357750
97.986358688
97.986367387
97.986415412
97.986443263
97.986462387
97.986466525
97.986468762
97.986495800
97.986507600
97.986525775
97.986578912
97.986673100
97.986687200
97.986697775
97.986824337
97.987039963
97.987076512
97.987135675
97.987148600
97.987236638
97.987286513
97.987387250
97.987397613
97.987490475
97.987527313
97.987580325
97.987581088
97.987592413
97.987596662
97.987628587
97.987680450
97.987692813
97.987692900
97.987796150
97.988006775
97.988053925
97.988127487
97.988148350
97.988336400
97.988342937
97.988343025
97.988422775
97.988534913
97.988552938
97.988636837
97.988666963
97.988676188
97.988749750
97.988853862
97.988855000
97.988859325
97.988901563
97.989108813
97.989124850
97.989139412
97.989142837
97.989354062
97.989355637
97.989459638
97.989545450
97.989565550
97.989576575
97.989616875
97.989635550
97.989650450
97.989651425
97.989654163
97.989655063
97.989694775
97.989769175
97.989779025
97.989873950
97.989921588
97.989990950
97.990276000
97.990302725
97.990336300
97.990364288
97.990367650
97.990421625
97.990532337
97.990574438
97.990592437
97.990679050
97.990746425
97.990754888
97.990755513
97.990764613
97.990890050
97.990894250
97.991018087
97.991047912
97.991236262
97.991293550
97.991317400
97.991348437
97.991384375
97.991523600
97.991610675
97.991613325
97.991618462
97.991633487
97.991671750
97.991720400
97.991721962
97.991778563
97.991800600
97.991868950
97.991895337
97.991895425
97.991924837
97.991941363
97.991987313
97.992165575
97.992195950
97.992277900
97.992294225
97.992295600
97.992456687
97.992517162
97.992526513
97.992623600
97.992641237
97.992661850
97.992666413
97.992734287
97.992750113
97.992828863
97.992897837
97.992964187
97.993127625
97.993206387
97.993294737
97.993380000
97.993406100
97.993554962
97.993574550
97.993651650
97.993684850
97.993690512
97.993727475
97.993918037
97.993961525
97.994045825
97.994062975
97.994076100
97.994132025
97.994224275
97.994285700
97.994331837
97.994399387
97.994445962
97.994493687
97.994559675
97.994689963
97.994805288
97.994828537
97.994853338
97.994903287
97.994908700
97.994909775
97.994923313
97.994969250
97.994991650
97.995023413
97.995033838
97.995034500
97.995112088
97.995122850
97.995154462
97.995188712
97.995234325
97.995266688
97.995278350
97.995287138
97.995474075
97.995504313
97.995522487
97.995546200
97.995570587
97.995582625
97.995591663
97.995598475
97.995603437
97.995620762
97.995681988
97.995730588
97.995846925
97.995903950
97.996030863
97.996051088
97.996051225
97.996108463
97.996193800
97.996200962
97.996213725
97.996318175
97.996324637
97.996336175
97.996348900
97.996350750
97.996443975
97.996633913
97.996682888
97.996685450
97.996690413
97.996704638
97.996753750
97.996808250
97.996884925
97.996917587
97.997220962
97.997332150
97.997357900
97.997422675
97.997440238
97.997443700
97.997452600
97.997543625
97.997568637
97.997568725
97.997620775
97.997668550
97.997674300
97.997675488
97.997687825
97.997707038
97.997755575
97.997865200
97.997877062
97.997905500
97.997948362
97.997977413
97.998084900
97.998127113
97.998143550
97.998165438
97.998166287
97.998224225
97.998237425
97.998242825
97.998338137
97.998354862
97.998381025
97.998385175
97.998386938
97.998387888
97.998407800
97.998458475
97.998472250
97.998605938
97.998649625
97.998811988
97.998816700
97.998826150
97.998912975
97.998979700
97.999003413
97.999032450
97.999055625
97.999093687
97.999100438
97.999112600
97.999116788
97.999123412
97.999204237
97.999225425
97.999225513
97.999265037
97.999285200
97.999417388
97.999566100
97.999696825
97.999697462
97.999743375
97.999853113
97.999853900
97.999871912
97.999909700
97.999918362
97.999957237
97.999968487
98.000131500
98.000140387
98.000141150
98.000172687
98.000188213
98.000188838
98.000257925
98.000304300
98.000465275
98.000589700
98.000651812
98.000695788
98.000703400
98.000733087
98.000818650
98.000905200
98.000922113
98.000939800
98.000977650
98.001019887
98.001087475
98.001164012
98.001167912
98.001211450
98.001218263
98.001231137
98.001303875
98.001558637
98.001723763
98.001816788
98.001874587
98.001892188
98.001947262
98.001947337
98.001998450
98.002081988
98.002101513
98.002116863
98.002156163
98.002157875
98.002164175
98.002289250
98.002407762
98.002415675
98.002415813
98.002457838
98.002564975
98.002565062
98.002588400
98.002599075
98.002628837
98.002718462
98.002846062
98.002849313
98.002870900
98.002953900
98.002953988
98.002994025
98.002995888
98.003051750
98.003251237
98.003255000
98.003265837
98.003341312
98.003349200
98.003437263
98.003518825
98.003523563
98.003540725
98.003581438
98.003584750
98.003584850
98.003642325
98.003655563
98.003890313
98.003896500
98.003984300
98.004120538
98.004264187
98.004363900
98.004382162
98.004389000
98.004421200
98.004482275
98.004482750
98.004603025
98.004688663
98.004735063
98.004768850
98.004779662
98.004795212
98.004851575
98.004888112
98.004963400
98.004977537
98.005182725
98.005208113
98.005241350
98.005242938
98.005251488
98.005298813
98.005309100
98.005365488
98.005425700
98.005435800
98.005524225
98.005545188
98.005565588
98.005613850
98.005617150
98.005680475
98.005680575
98.005697738
98.005732537
98.005757375
98.005757800
98.005768762
98.005819338
98.005883337
98.005975425
98.006188925
98.006251812
98.006325900
98.006332525
98.006381437
98.006432437
98.006440425
98.006493388
98.006496975
98.006499300
98.006499575
98.006583588
98.006591025
98.006600862
98.006623062
98.006656450
98.006664762
98.006671900
98.006725125
98.006830575
98.006920263
98.006923613
98.007039500
98.007076063
98.007085925
98.007123200
98.007156638
98.007238387
98.007248637
98.007477325
98.007502050
98.007554125
98.007638850
98.007661375
98.007721125
98.007731000
98.007784575
98.007822650
98.007946338
98.007955938
98.008018600
98.008111475
98.008157662
98.008171075
98.008183375
98.008183637
98.008284950
98.008329125
98.008339862
98.008367263
98.008372400
98.008397575
98.008435812
98.008503413
98.008516175
98.008534600
98.008547838
98.008569025
98.008618775
98.008653150
98.008699125
98.008714425
98.008743875
98.008800275
98.008816763
98.008904038
98.008930550
98.008930638
98.008933763
98.008962350
98.009043612
98.009086375
98.009100525
98.009163800
98.009165550
98.009205900
98.009208062
98.009221963
98.009385600
98.009444825
98.009461512
98.009469112
98.009469200
98.009502412
98.009511312
98.009514313
98.009625375
98.009637400
98.009660725
98.009678037
98.009746125
98.009782650
98.009820075
98.009828475
98.009831062
98.009838875
98.009904713
98.010018137
98.010081412
98.010085000
98.010127488
98.010264737
98.010302525
98.010307912
98.010331850
98.010391688
98.010431125
98.010549113
98.010560900
98.010624850
98.010628950
98.010633600
98.010690688
98.010749725
98.010753025
98.010753937
98.010754250
98.010809713
98.010844937
98.010927800
98.010950350
98.010971550
98.010975387
98.010980687
98.011027212
98.011029850
98.011153937
98.011154025
98.011165550
98.011181825
98.011197138
98.011217462
98.011220213
98.011227062
98.011271412
98.011491650
98.011673875
98.011692688
98.011742337
98.011804337
98.011807588
98.011812650
98.011851187
98.011888600
98.011907550
98.012161700
98.012193963
98.012210287
98.012214550
98.012217513
98.012245225
98.012291800
98.012304062
98.012304288
98.012363925
98.012474100
98.012534262
98.012621375
98.012677337
98.012688363
98.012775713
98.012782462
98.012889625
98.012920037
98.012922062
98.012923688
98.012924625
98.012940925
98.012960375
98.013004612
98.013079013
98.013121313
98.013151150
98.013158250
98.013196900
98.013260512
98.013298775
98.013312662
98.013312750
98.013313912
98.013581538
98.013884225
98.013948137
98.014018800
98.014083288
98.014097500
98.014154200
98.014216250
98.014325438
98.014335137
98.014355925
98.014374350
98.014445763
98.014475963
98.014549538
98.014578450
98.014616425
98.014642812
98.014750225
98.014802525
98.014844375
98.014879612
98.015021725
98.015048900
98.015051850
98.015059687
98.015083150
98.015166987
98.015406000
98.015433450
98.015433688
98.015452862
98.015463475
98.015510725
98.015569825
98.015640413
98.015667400
98.015667487
98.015674850
98.015717138
98.015725475
98.015744700
98.015774025
98.015788575
98.015810625
98.015816675
98.015832988
98.016043400
98.016043537
98.016058825
98.016079213
98.016152025
98.016216262
98.016232850
98.016238150
98.016241650
98.016263200
98.016291912
98.016496350
98.016503512
98.016535687
98.016538850
98.016568875
98.016575887
98.016622150
98.016625975
98.016630925
98.016687925
98.016737500
98.016819400
98.016839562
98.016871313
98.016952450
98.017113937
98.017161200
98.017207137
98.017221788
98.017316700
98.017316825
98.017329675
98.017331813
98.017397925
98.017404462
98.017418225
98.017515150
98.017600288
98.017664425
98.017774788
98.017862850
98.017942950
98.017943437
98.017954375
98.017983150
98.017997500
98.018055925
98.018100788
98.018103175
98.018134588
98.018155037
98.018254613
98.018265012
98.018270800
98.018337150
98.018339225
98.018388137
98.018473563
98.018516650
98.018539887
98.018573400
98.018619238
98.018622975
98.018705138
98.018718888
98.018737587
98.018976550
98.018999100
98.019046738
98.019054500
98.019110550
98.019142587
98.019234825
98.019277738
98.019456875
98.019512388
98.019579663
98.019615462
98.019641650
98.019899800
98.019936775
98.019946525
98.020001112
98.020020875
98.020090025
98.020294275
98.020349287
98.020393750
98.020436775
98.020579075
98.020674313
98.020810287
98.020877212
98.020936713
98.020940162
98.020950125
98.020993463
98.021006188
98.021020037
98.021033988
98.021122112
98.021150413
98.021189138
98.021222588
98.021236613
98.021244700
98.021358050
98.021368300
98.021377962
98.021456813
98.021483525
98.021550100
98.021592125
98.021592212
98.021767363
98.021771613
98.021791500
98.021842075
98.021967250
98.021997537
98.022055138
98.022089713
98.022089825
98.022116238
98.022152288
98.022182425
98.022250750
98.022323025
98.022469725
98.022521813
98.022593637
98.022599400
98.022831875
98.022942125
98.022974925
98.022975038
98.023024750
98.023053550
98.023058650
98.023160075
98.023224700
98.023288913
98.023365287
98.023369012
98.023387575
98.023388813
98.023411063
98.023413988
98.023445763
98.023491200
98.023610913
98.023700737
98.023711762
98.023711850
98.023737888
98.023880187
98.023897550
98.023940388
98.023961700
98.023983212
98.024021775
98.024022437
98.024079350
98.024116638
98.024122013
98.024182175
98.024199638
98.024221375
98.024231400
98.024244513
98.024288925
98.024357087
98.024358263
98.024406438
98.024410038
98.024682250
98.024697588
98.024812363
98.024855837
98.024880775
98.024901025
98.024980450
98.024993150
98.025019675
98.025066575
98.025077075
98.025124175
98.025180413
98.025233025
98.025242425
98.025256750
98.025266137
98.025280412
98.025309550
98.025366187
98.025390137
98.025400450
98.025444150
98.025456900
98.025521150
98.025609250
98.025629850
98.025665562
98.025669787
98.025686400
98.025687275
98.025692913
98.025693050
98.025770338
98.025776350
98.025946425
98.025993637
98.026009813
98.026010787
98.026074313
98.026153063
98.026191575
98.026241387
98.026259700
98.026262450
98.026273687
98.026339162
98.026339362
98.026356300
98.026360700
98.026365162
98.026460250
98.026505150
98.026568800
98.026591575
98.026604788
98.026671013
98.026709775
98.026752300
98.026755513
98.026780363
98.026829687
98.026951050
98.026951138
98.027018925
98.027077625
98.027084962
98.027174875
98.027320863
98.027331650
98.027358800
98.027407662
98.027435675
98.027453125
98.027501325
98.027583013
98.027616812
98.027700725
98.027708150
98.027749188
98.027757662
98.027765200
98.027779875
98.027797713
98.027799850
98.027822137
98.027886063
98.027927013
98.028017762
98.028113387
98.028179787
98.028181863
98.028182525
98.028274987
98.028320162
98.028344887
98.028347800
98.028349200
98.028352350
98.028379238
98.028388400
98.028461550
98.028544138
98.028557175
98.028624175
98.028830875
98.029036900
98.029100525
98.029253612
98.029299588
98.029320787
98.029382988
98.029385637
98.029388012
98.029421012
98.029450725
98.029459650
98.029462025
98.029489363
98.029489575
98.029499025
98.029657738
98.029660062
98.029718262
98.029738888
98.029787813
98.029807550
98.029822912
98.029834437
98.029849050
98.029871825
98.029882175
98.029962050
98.030039462
98.030061588
98.030075125
98.030077600
98.030139312
98.030185000
98.030195925
98.030245575
98.030251588
98.030297387
98.030342150
98.030370400
98.030479488
98.030529525
98.030537013
98.030538338
98.030570900
98.030600700
98.030674825
98.030736325
98.030740487
98.030765288
98.030830638
98.030844400
98.030846787
98.030957475
98.030967838
98.030991912
98.031051762
98.031082625
98.031106000
98.031116587
98.031147588
98.031159500
98.031183525
98.031212550
98.031257100
98.031273075
98.031311900
98.031358587
98.031388675
98.031523575
98.031523663
98.031530512
98.031545025
98.031545112
98.031555450
98.031561013
98.031605050
98.031649950
98.031684800
98.031754088
98.031764537
98.031850812
98.031882700
98.031886363
98.031897488
98.031925488
98.031996975
98.032067150
98.032178413
98.032180138
98.032211137
98.032264025
98.032320837
98.032333138
98.032334913
98.032355150
98.032383900
98.032417000
98.032417925
98.032508575
98.032559925
98.032592013
98.032592400
98.032622700
98.032636813
98.032656225
98.032747238
98.032797137
98.032810912
98.032868812
98.032888337
98.033005062
98.033006488
98.033018950
98.033041438
98.033131500
98.033279425
98.033288363
98.033304625
98.033356925
98.033390550
98.033410137
98.033443800
98.033455687
98.033505475
98.033518887
98.033562738
98.033695963
98.033701388
98.033815213
98.033868650
98.033892963
98.033897300
98.033916950
98.033917038
98.034017825
98.034033338
98.034040788
98.034077525
98.034115087
98.034162787
98.034241138
98.034241250
98.034277613
98.034338775
98.034391587
98.034398713
98.034405950
98.034430837
98.034466588
98.034468312
98.034510063
98.034571725
98.034597913
98.034647500
98.034655450
98.034662063
98.034677025
98.034684037
98.034729250
98.034735375
98.034750988
98.034766262
98.034782050
98.034791150
98.034791313
98.034822862
98.034868050
98.034903787
98.034907275
98.034948563
98.034974887
98.034980875
98.034988450
98.034995775
98.035044150
98.035067638
98.035071625
98.035127150
98.035194312
98.035208587
98.035220787
98.035226175
98.035279775
98.035315513
98.035341437
98.035371600
98.035382613
98.035389700
98.035390150
98.035441025
98.035455238
98.035465137
98.035475800
98.035489875
98.035583425
98.035686775
98.035740988
98.035749938
98.035788125
98.035808062
98.035808150
98.035825988
98.035837225
98.035854350
98.035857800
98.035889138
98.035889225
98.035889825
98.035976025
98.035977625
98.036025237
98.036088312
98.036114125
98.036155125
98.036191100
98.036193900
98.036202788
98.036362837
98.036381838
98.036388687
98.036388800
98.036433475
98.036456925
98.036635062
98.036657275
98.036785513
98.036787262
98.036791513
98.036815750
98.036900075
98.036920638
98.036949525
98.036964363
98.037009150
98.037050900
98.037067875
98.037081475
98.037090225
98.037136812
98.037181125
98.037188363
98.037192675
98.037196425
98.037237963
98.037274438
98.037281463
98.037296075
98.037310175
98.037321300
98.037347275
98.037367613
98.037395812
98.037407150
98.037474113
98.037481075
98.037495538
98.037499113
98.037500450
98.037502075
98.037516313
98.037545287
98.037545375
98.037545625
98.037549188
98.037586150
98.037592300
98.037639025
98.037672012
98.037696275
98.037703463
98.037731950
98.037736075
98.037748250
98.037828650
98.037834588
98.037906588
98.037959550
98.038007050
98.038045825
98.038046862
98.038062275
98.038066062
98.038120887
98.038154388
98.038229387
98.038249388
98.038267512
98.038324113
98.038350588
98.038381637
98.038430100
98.038482250
98.038498362
98.038502487
98.038503987
98.038571100
98.038591313
98.038599838
98.038639137
98.038666612
98.038677162
98.038737350
98.038816862
98.038823175
98.038831587
98.038838825
98.038847788
98.038847937
98.038859575
98.038890600
98.038905425
98.038920237
98.038941475
98.038977000
98.038977475
98.038999863
98.039003900
98.039030550
98.039184687
98.039231938
98.039360500
98.039416825
98.039454263
98.039468425
98.039498888
98.039572237
98.039575613
98.039591012
98.039594687
98.039618262
98.039636187
98.039745300
98.039820062
98.039850512
98.039898975
98.039928238
98.039971025
98.040007850
98.040071462
98.040122938
98.040160363
98.040242588
98.040267262
98.040299963
98.040361487
98.040392013
98.040438662
98.040443888
98.040445062
98.040483325
98.040483513
98.040508338
98.040548988
98.040551263
98.040592262
98.040655425
98.040668963
98.040697875
98.040823350
98.040849575
98.040914313
98.040979425
98.041032563
98.041034638
98.041049425
98.041069025
98.041081713
98.041115812
98.041121838
98.041164725
98.041174438
98.041220763
98.041233463
98.041242250
98.041256762
98.041264475
98.041275475
98.041317562
98.041321375
98.041345013
98.041345700
98.041377987
98.041439313
98.041469000
98.041476837
98.041491225
98.041508225
98.041574425
98.041594613
98.041622213
98.041671350
98.041674025
98.041688013
98.041700088
98.041704500
98.041732263
98.041738600
98.041740125
98.041755575
98.041822487
98.041822987
98.041835138
98.041846213
98.041901963
98.041905425
98.041924350
98.041935912
98.041951350
98.042069688
98.042085200
98.042211112
98.042242538
98.042258262
98.042259563
98.042309950
98.042359000
98.042380450
98.042381612
98.042417875
98.042427275
98.042429313
98.042457387
98.042470237
98.042563850
98.042579100
98.042593138
98.042658225
98.042697925
98.042767287
98.042860575
98.042874113
98.042890137
98.043002650
98.043006663
98.043030475
98.043079213
98.043126450
98.043126600
98.043132275
98.043151725
98.043151812
98.043160650
98.043193437
98.043262962
98.043282900
98.043302150
98.043335600
98.043374250
98.043378075
98.043417413
98.043441212
98.043447975
98.043449412
98.043457088
98.043499287
98.043500588
98.043519012
98.043532125
98.043568525
98.043587025
98.043591425
98.043613750
98.043614538
98.043614663
98.043629075
98.043643275
98.043647000
98.043647088
98.043685138
98.043695400
98.043717625
98.043727012
98.043732562
98.043733663
98.043741775
98.043751912
98.043770862
98.043786975
98.043812937
98.044036950
98.044052213
98.044052375
98.044056488
98.044112850
98.044155400
98.044177650
98.044207113
98.044226475
98.044228887
98.044261913
98.044277075
98.044301575
98.044365038
98.044383175
98.044398413
98.044405012
98.044455925
98.044456725
98.044472050
98.044487775
98.044576950
98.044587275
98.044591712
98.044630162
98.044734562
98.044734663
98.044763163
98.044763262
98.044778375
98.044817725
98.044839138
98.044851375
98.044878862
98.044882350
98.044917625
98.044974425
98.044976663
98.045001575
98.045012550
98.045021013
98.045140925
98.045174663
98.045177475
98.045201750
98.045214825
98.045252038
98.045268200
98.045282950
98.045319312
98.045334563
98.045340362
98.045341300
98.045404163
98.045406950
98.045427788
98.045442575
98.045446912
98.045462275
98.045471525
98.045499162
98.045516062
98.045522050
98.045600175
98.045616375
98.045655037
98.045666638
98.045671813
98.045677337
98.045716462
98.045728075
98.045785575
98.045788500
98.045788625
98.045798750
98.045813813
98.045917613
98.046021400
98.046050713
98.046054212
98.046117388
98.046133100
98.046159775
98.046171425
98.046194875
98.046220225
98.046259338
98.046361000
98.046363637
98.046390725
98.046403063
98.046417413
98.046434000
98.046445562
98.046499513
98.046501675
98.046524562
98.046528737
98.046534250
98.046551975
98.046552250
98.046576875
98.046577012
98.046628325
98.046631487
98.046667688
98.046670875
98.046707275
98.046719975
98.046720312
98.046739425
98.046779563
98.046799175
98.046814750
98.046835962
98.046836163
98.046872713
98.046879475
98.046879562
98.046950713
98.047071275
98.047092413
98.047168725
98.047184312
98.047192987
98.047231013
98.047241837
98.047247550
98.047257775
98.047282162
98.047364288
98.047372112
98.047413138
98.047436512
98.047471113
98.047499825
98.047501037
98.047527163
98.047601175
98.047626737
98.047641725
98.047652188
98.047702738
98.047703175
98.047779100
98.047783162
98.047799363
98.047799462
98.047805037
98.047825338
98.047880312
98.047913838
98.047954812
98.047963250
98.047988137
98.047993800
98.048072475
98.048100325
98.048122825
98.048133350
98.048187550
98.048213937
98.048334675
98.048355262
98.048361137
98.048387975
98.048466762
98.048500937
98.048539163
98.048541425
98.048560175
98.048575475
98.048575600
98.048590437
98.048593450
98.048594588
98.048606513
98.048625988
98.048689350
98.048703250
98.048716350
98.048721337
98.048733275
98.048767825
98.048767900
98.048820475
98.048826000
98.048889025
98.048907762
98.048911538
98.048914625
98.048943050
98.048945363
98.048963925
98.049001500
98.049015987
98.049041400
98.049045025
98.049102100
98.049173037
98.049187887
98.049194725
98.049207212
98.049237200
98.049254850
98.049257612
98.049261387
98.049318200
98.049334825
98.049352188
98.049357137
98.049381737
98.049388187
98.049399213
98.049404250
98.049451225
98.049496550
98.049582625
98.049582738
98.049587187
98.049601813
98.049697162
98.049736713
98.049742862
98.049750875
98.049815337
98.049884125
98.049886087
98.049890562
98.049908962
98.049930463
98.049937800
98.049998850
98.050000575
98.050000675
98.050024075
98.050044337
98.050060125
98.050061488
98.050086250
98.050113425
98.050155950
98.050159975
98.050166350
98.050171163
98.050172700
98.050174012
98.050217887
98.050227388
98.050288688
98.050308938
98.050318175
98.050334350
98.050334663
98.050348188
98.050369125
98.050399863
98.050403650
98.050414075
98.050470900
98.050501813
98.050525362
98.050534262
98.050572700
98.050612800
98.050655713
98.050665438
98.050675700
98.050683325
98.050684137
98.050720000
98.050750088
98.050755700
98.050791175
98.050791312
98.050813250
98.050871462
98.050883625
98.050917525
98.050935612
98.050937637
98.050943650
98.051002363
98.051012313
98.051013425
98.051013600
98.051014087
98.051027762
98.051051038
98.051051163
98.051089562
98.051115750
98.051194275
98.051281500
98.051291975
98.051301600
98.051303325
98.051307925
98.051309925
98.051340600
98.051345050
98.051368300
98.051383700
98.051385925
98.051482075
98.051523288
98.051523363
98.051548938
98.051567612
98.051579200
98.051628675
98.051638475
98.051732350
98.051791638
98.051800912
98.051814150
98.051815475
98.051848763
98.051849025
98.051873288
98.051894125
98.051932713
98.051990588
98.051993112
98.052081850
98.052087188
98.052087738
98.052093200
98.052131988
98.052139712
98.052207813
98.052210400
98.052213463
98.052230513
98.052237762
98.052281312
98.052332437
98.052332900
98.052350512
98.052370688
98.052391250
98.052412725
98.052435538
98.052439538
98.052447512
98.052455263
98.052469900
98.052476488
98.052492150
98.052521012
98.052527587
98.052529825
98.052594600
98.052599288
98.052608513
98.052638100
98.052675213
98.052716225
98.052731475
98.052776900
98.052796675
98.052814012
98.052874900
98.052911138
98.052917625
98.052930850
98.052951025
98.052953663
98.052957725
98.052992413
98.053016250
98.053059025
98.053059112
98.053073775
98.053129912
98.053130000
98.053135175
98.053165112
98.053168863
98.053187213
98.053244600
98.053265800
98.053291050
98.053298537
98.053372175
98.053374588
98.053478500
98.053491225
98.053504213
98.053536375
98.053562875
98.053582463
98.053588138
98.053588213
98.053623125
98.053626763
98.053627887
98.053630262
98.053635200
98.053642537
98.053651913
98.053659337
98.053662200
98.053706338
98.053768525
98.053772438
98.053779600
98.053801575
98.053846225
98.053853312
98.053866750
98.053868463
98.053873900
98.053880050
98.053892788
98.053895100
98.053942138
98.053942225
98.053976862
98.054019200
98.054021463
98.054027225
98.054036650
98.054043862
98.054056100
98.054111687
98.054127188
98.054131537
98.054149275
98.054189425
98.054213600
98.054241437
98.054297263
98.054303925
98.054307713
98.054317638
98.054422150
98.054427163
98.054456900
98.054465687
98.054488463
98.054536650
98.054553712
98.054590125
98.054708850
98.054727925
98.054729912
98.054735450
98.054749462
98.054771488
98.054772500
98.054781500
98.054792963
98.054805300
98.054847025
98.054954950
98.054979663
98.055002275
98.055004063
98.055005450
98.055010638
98.055033013
98.055104813
98.055256813
98.055271375
98.055315513
98.055353150
98.055361075
98.055413087
98.055419700
98.055438162
98.055463075
98.055471862
98.055495725
98.055521500
98.055555938
98.055578837
98.055579088
98.055586237
98.055614663
98.055627200
98.055659625
98.055809275
98.055812762
98.055812850
98.055842287
98.055888175
98.055897050
98.055984162
98.055994837
98.056017737
98.056036050
98.056050200
98.056081937
98.056085650
98.056125100
98.056130763
98.056148475
98.056163275
98.056165187
98.056171200
98.056195488
98.056228925
98.056230762
98.056281387
98.056283162
98.056288838
98.056303188
98.056352600
98.056443863
98.056445475
98.056505187
98.056545012
98.056612762
98.056613850
98.056652650
98.056659575
98.056684387
98.056744388
98.056759650
98.056766050
98.056780775
98.056821137
98.056839725
98.056865575
98.056907275
98.056925650
98.056939950
98.056958925
98.056978962
98.056981638
98.057086212
98.057131888
98.057144825
98.057155937
98.057220675
98.057275900
98.057284688
98.057315375
98.057340025
98.057373425
98.057373938
98.057394775
98.057397888
98.057499950
98.057537050
98.057544263
98.057552337
98.057594075
98.057594463
98.057601812
98.057614962
98.057634550
98.057637637
98.057643238
98.057698400
98.057700400
98.057744113
98.057880825
98.057897600
98.057900312
98.057963750
98.057973863
98.057984138
98.058059613
98.058127800
98.058181863
98.058190300
98.058213263
98.058215500
98.058287650
98.058298475
98.058321325
98.058325162
98.058349287
98.058372987
98.058385900
98.058387737
98.058416213
98.058424125
98.058446775
98.058507362
98.058516150
98.058521575
98.058526137
98.058545638
98.058560137
98.058571850
98.058573912
98.058601300
98.058608025
98.058771850
98.058773575
98.058782687
98.058802313
98.058828913
98.058833437
98.058850388
98.058872812
98.058872912
98.058920775
98.058957150
98.058967438
98.058989263
98.058994775
98.058997963
98.059012537
98.059113987
98.059169488
98.059176125
98.059183387
98.059196688
98.059211050
98.059226225
98.059231725
98.059273312
98.059274238
98.059304462
98.059337938
98.059340588
98.059380538
98.059430375
98.059438575
98.059442225
98.059446463
98.059450875
98.059456287
98.059460300
98.059512412
98.059512925
98.059518000
98.059529087
98.059598237
98.059626850
98.059686837
98.059695100
98.059712713
98.059726450
98.059766700
98.059848988
98.059877313
98.059904712
98.059944125
98.059962063
98.059971937
98.059982525
98.060018738
98.060025787
98.060076275
98.060123925
98.060128400
98.060145687
98.060146163
98.060153550
98.060154462
98.060173525
98.060215975
98.060223838
98.060223913
98.060229213
98.060249400
98.060254300
98.060275175
98.060287100
98.060337137
98.060340400
98.060346237
98.060347412
98.060392500
98.060426425
98.060444937
98.060448513
98.060534512
98.060564300
98.060579300
98.060651400
98.060655625
98.060678388
98.060685737
98.060709288
98.060732262
98.060741187
98.060743050
98.060793788
98.060809088
98.060818313
98.060869987
98.060879675
98.060880813
98.060959000
98.060991825
98.061032712
98.061033925
98.061039138
98.061088613
98.061093900
98.061128587
98.061162700
98.061223875
98.061224237
98.061236463
98.061307988
98.061309925
98.061318262
98.061322375
98.061395437
98.061429562
98.061450150
98.061511263
98.061512425
98.061581963
98.061596588
98.061597463
98.061624725
98.061719550
98.061738700
98.061739437
98.061776625
98.061795100
98.061809175
98.061821400
98.062018888
98.062118125
98.062142963
98.062219000
98.062220938
98.062279150
98.062296088
98.062312637
98.062320962
98.062361438
98.062363325
98.062401287
98.062434775
98.062437500
98.062472288
98.062490563
98.062535113
98.062607938
98.062628538
98.062678575
98.062688175
98.062688375
98.062698225
98.062705388
98.062740338
98.062752488
98.062767463
98.062789825
98.062789912
98.062802050
98.062823213
98.062887975
98.062959338
98.062959913
98.062993237
98.063026175
98.063049562
98.063067575
98.063113813
98.063120800
98.063161575
98.063206800
98.063219463
98.063235775
98.063246200
98.063276950
98.063370250
98.063441925
98.063455600
98.063455963
98.063475487
98.063528600
98.063680025
98.063704688
98.063707987
98.063718713
98.063719325
98.063734612
98.063793213
98.063825687
98.063865025
98.063878238
98.063889875
98.063923663
98.064020300
98.064094375
98.064145225
98.064145313
98.064158812
98.064180013
98.064183725
98.064255075
98.064300025
98.064303850
98.064330537
98.064331850
98.064407100
98.064424625
98.064472612
98.064500525
98.064507213
98.064655200
98.064685712
98.064736238
98.064737000
98.064829863
98.064836137
98.064842888
98.064856362
98.064865962
98.064995150
98.065035888
98.065130063
98.065131838
98.065147612
98.065150163
98.065162163
98.065195050
98.065209225
98.065295638
98.065319700
98.065331575
98.065349350
98.065385150
98.065385250
98.065409538
98.065464312
98.065485912
98.065489837
98.065496100
98.065499425
98.065500962
98.065517288
98.065569500
98.065577975
98.065615713
98.065751225
98.065759363
98.065810175
98.065834325
98.065923137
98.065939163
98.065959162
98.065984988
98.065988137
98.066000213
98.066000300
98.066022550
98.066037675
98.066090488
98.066090562
98.066137313
98.066153000
98.066172213
98.066178562
98.066194987
98.066217175
98.066339137
98.066452938
98.066473850
98.066503763
98.066520125
98.066562925
98.066572812
98.066602288
98.066641463
98.066664525
98.066747275
98.066748788
98.066753100
98.066774063
98.066777375
98.066797575
98.066850187
98.066874912
98.066914725
98.066930600
98.066939725
98.067003025
98.067009175
98.067116113
98.067116938
98.067151612
98.067165387
98.067199000
98.067200563
98.067207750
98.067211175
98.067226325
98.067234025
98.067240488
98.067241750
98.067250775
98.067250887
98.067262438
98.067319925
98.067348825
98.067404325
98.067418262
98.067418562
98.067424275
98.067608088
98.067681450
98.067709088
98.067720800
98.067722775
98.067740925
98.067747925
98.067842587
98.067842712
98.067844963
98.067899438
98.067908788
98.067925725
98.067931288
98.067937012
98.067947338
98.067967175
98.067999050
98.068006750
98.068034238
98.068036600
98.068078800
98.068121387
98.068155762
98.068188450
98.068191662
98.068208225
98.068218175
98.068258337
98.068258425
98.068274225
98.068294463
98.068300362
98.068392575
98.068392663
98.068462987
98.068488150
98.068516338
98.068526400
98.068531838
98.068550425
98.068569225
98.068582263
98.068596375
98.068627650
98.068684400
98.068704750
98.068741863
98.068830600
98.068841112
98.068856212
98.068893300
98.068914812
98.068921425
98.068950625
98.068988275
98.069022950
98.069124113
98.069124300
98.069146875
98.069151725
98.069201950
98.069226038
98.069254712
98.069278425
98.069341600
98.069342950
98.069403713
98.069405588
98.069412163
98.069412587
98.069425850
98.069439575
98.069453600
98.069466312
98.069482550
98.069545750
98.069587837
98.069597400
98.069614325
98.069650700
98.069651300
98.069709738
98.069773862
98.069791713
98.069884725
98.069892787
98.069896313
98.069899900
98.069944900
98.069974488
98.070033750
98.070103025
98.070116162
98.070116738
98.070164138
98.070170288
98.070191850
98.070196037
98.070250437
98.070250988
98.070376600
98.070476775
98.070596937
98.070704263
98.070706738
98.070714950
98.070756475
98.070810850
98.070815688
98.070871575
98.070904738
98.070910613
98.070921625
98.070952325
98.071003812
98.071050288
98.071093450
98.071174813
98.071219063
98.071281587
98.071283188
98.071336475
98.071387150
98.071408325
98.071408425
98.071426762
98.071489050
98.071539663
98.071544962
98.071571963
98.071573950
98.071628175
98.071716563
98.071719988
98.071744787
98.071861775
98.071909437
98.071937450
98.071948975
98.072029625
98.072098850
98.072107950
98.072119125
98.072122338
98.072165225
98.072199425
98.072247200
98.072259038
98.072320312
98.072357438
98.072365875
98.072401438
98.072411000
98.072417650
98.072436425
98.072528437
98.072538850
98.072549450
98.072561850
98.072602762
98.072608312
98.072611175
98.072637475
98.072652175
98.072656800
98.072702463
98.072730950
98.072804612
98.072822163
98.072851137
98.072871862
98.072913000
98.072948775
98.072954100
98.072961575
98.072963275
98.072978750
98.073034300
98.073092788
98.073152862
98.073194238
98.073206287
98.073209637
98.073280113
98.073288687
98.073294975
98.073328613
98.073340325
98.073353537
98.073361950
98.073375200
98.073381825
98.073386313
98.073407950
98.073461350
98.073466013
98.073497775
98.073514250
98.073542750
98.073590912
98.073603150
98.073613362
98.073750275
98.073771237
98.073857800
98.073903850
98.073933950
98.073946037
98.074049100
98.074135113
98.074148950
98.074151825
98.074169950
98.074252062
98.074263600
98.074310212
98.074418875
98.074420387
98.074522387
98.074543400
98.074557787
98.074609775
98.074620750
98.074620862
98.074688888
98.074745963
98.074758975
98.074893200
98.074922025
98.074933462
98.074995887
98.074996150
98.075011500
98.075047262
98.075050262
98.075060550
98.075157112
98.075174738
98.075193512
98.075213825
98.075240437
98.075256850
98.075285775
98.075364312
98.075446662
98.075457313
98.075484538
98.075491425
98.075495875
98.075549313
98.075579025
98.075645675
98.075671900
98.075785675
98.075789450
98.075789675
98.075796113
98.075817762
98.075880800
98.075881263
98.075882325
98.075981888
98.076027875
98.076033875
98.076039550
98.076039638
98.076083300
98.076103762
98.076136913
98.076143512
98.076175037
98.076178875
98.076191475
98.076210650
98.076210812
98.076362387
98.076383000
98.076451975
98.076515525
98.076607813
98.076655587
98.076680113
98.076688975
98.076706587
98.076803500
98.076877438
98.076905525
98.076925988
98.076950063
98.076955800
98.077015075
98.077064825
98.077112575
98.077129837
98.077132163
98.077153425
98.077157587
98.077158125
98.077164237
98.077168850
98.077219412
98.077253075
98.077258450
98.077312737
98.077337712
98.077338050
98.077396375
98.077444850
98.077450087
98.077468037
98.077473775
98.077547963
98.077652413
98.077661675
98.077678725
98.077690463
98.077732337
98.077734075
98.077865525
98.077927663
98.077955762
98.077973575
98.077974100
98.077991150
98.077992662
98.078083338
98.078151887
98.078225012
98.078276700
98.078278925
98.078285888
98.078308638
98.078371625
98.078396175
98.078407988
98.078468825
98.078480587
98.078494600
98.078513600
98.078520900
98.078539525
98.078544862
98.078564938
98.078566313
98.078582225
98.078595500
98.078595737
98.078645463
98.078707675
98.078709350
98.078719663
98.078763950
98.078804600
98.078882562
98.078923825
98.078927362
98.078999513
98.079001187
98.079044775
98.079094875
98.079103437
98.079112075
98.079123438
98.079148375
98.079187687
98.079215237
98.079234837
98.079263087
98.079289175
98.079311025
98.079342537
98.079374363
98.079446750
98.079451862
98.079508725
98.079530900
98.079543563
98.079547713
98.079549637
98.079550325
98.079555825
98.079560150
98.079574300
98.079602263
98.079611500
98.079633738
98.079670388
98.079709650
98.079733325
98.079765588
98.079797825
98.079848000
98.079892538
98.079996013
98.080005137
98.080015100
98.080023675
98.080077663
98.080107837
98.080152438
98.080159625
98.080216775
98.080247438
98.080259638
98.080273812
98.080313375
98.080322975
98.080332700
98.080350850
98.080406037
98.080419950
98.080483587
98.080491237
98.080504288
98.080538925
98.080543237
98.080554550
98.080557162
98.080577425
98.080600637
98.080603950
98.080627213
98.080658575
98.080696625
98.080699462
98.080711375
98.080732275
98.080742250
98.080791825
98.080848512
98.080879100
98.080880375
98.080892812
98.080925362
98.081011000
98.081012325
98.081025363
98.081025462
98.081061825
98.081106862
98.081113262
98.081131825
98.081191125
98.081217037
98.081241650
98.081246963
98.081351438
98.081416362
98.081426650
98.081474988
98.081531550
98.081548325
98.081549425
98.081599287
98.081609012
98.081661763
98.081687363
98.081698825
98.081713263
98.081811975
98.081954650
98.081994588
98.082082975
98.082151462
98.082171625
98.082174075
98.082188775
98.082190100
98.082200150
98.082222262
98.082237525
98.082254125
98.082258537
98.082360550
98.082360737
98.082362437
98.082379325
98.082386075
98.082391613
98.082391700
98.082424225
98.082488238
98.082492413
98.082493000
98.082531062
98.082567712
98.082596900
98.082600563
98.082603538
98.082625900
98.082717462
98.082772525
98.082792350
98.082802788
98.082835925
98.082933575
98.082937825
98.082989563
98.082993312
98.082998112
98.083016850
98.083044550
98.083096675
98.083168187
98.083169188
98.083254625
98.083295975
98.083319588
98.083335300
98.083335862
98.083376187
98.083382912
98.083421000
98.083421312
98.083478288
98.083480838
98.083562163
98.083621125
98.083633225
98.083684988
98.083702175
98.083709650
98.083721950
98.083856725
98.083856813
98.083867650
98.084051900
98.084068163
98.084083687
98.084101575
98.084120725
98.084138275
98.084176238
98.084182225
98.084211662
98.084244075
98.084257925
98.084314050
98.084314138
98.084326937
98.084353088
98.084354600
98.084356850
98.084387413
98.084394538
98.084405500
98.084462200
98.084466062
98.084466150
98.084492750
98.084564750
98.084585650
98.084657550
98.084679350
98.084726025
98.084767387
98.084777325
98.084806262
98.084830587
98.084896912
98.084903450
98.084910487
98.084933700
98.084933875
98.084960000
98.084987488
98.085030325
98.085036012
98.085039800
98.085046038
98.085047500
98.085058550
98.085067000
98.085070925
98.085186862
98.085355062
98.085371975
98.085387263
98.085430538
98.085441788
98.085443563
98.085449087
98.085492850
98.085503050
98.085503150
98.085559637
98.085563225
98.085588163
98.085592713
98.085637338
98.085671013
98.085671100
98.085844400
98.085876325
98.085881275
98.085901000
98.085928775
98.086002838
98.086038113
98.086059437
98.086074362
98.086082913
98.086141250
98.086189437
98.086216000
98.086268450
98.086294375
98.086311550
98.086314762
98.086315363
98.086326188
98.086357325
98.086417975
98.086464612
98.086535875
98.086560625
98.086589512
98.086608988
98.086640450
98.086710037
98.086733013
98.086734150
98.086738263
98.086748600
98.086753437
98.086767013
98.086784575
98.086786275
98.086798038
98.086810563
98.086839037
98.086859887
98.086864225
98.086918888
98.086953600
98.086954000
98.086964475
98.086965288
98.086977075
98.087054950
98.087079387
98.087118512
98.087151675
98.087170825
98.087196362
98.087251787
98.087272837
98.087301563
98.087312287
98.087324463
98.087330937
98.087352513
98.087372462
98.087397550
98.087404200
98.087425575
98.087450812
98.087532263
98.087555975
98.087574088
98.087615337
98.087647225
98.087778787
98.087805762
98.087806938
98.087832775
98.087853513
98.087894963
98.087900275
98.087910362
98.087947550
98.088076312
98.088115425
98.088188775
98.088190550
98.088192975
98.088202313
98.088242775
98.088269837
98.088290500
98.088324163
98.088337737
98.088442825
98.088443113
98.088464062
98.088505363
98.088523813
98.088530562
98.088579950
98.088581650
98.088581737
98.088600900
98.088616350
98.088621213
98.088651050
98.088722038
98.088733100
98.088742250
98.088781000
98.088822300
98.088829437
98.088882813
98.088888750
98.088905550
98.088964125
98.088996937
98.089010387
98.089034500
98.089040575
98.089077762
98.089138487
98.089141975
98.089152800
98.089227812
98.089270163
98.089279200
98.089382587
98.089400375
98.089415150
98.089512150
98.089547537
98.089557450
98.089579163
98.089641438
98.089700300
98.089793637
98.089804200
98.089829700
98.089837712
98.089849613
98.089849750
98.089872700
98.089936162
98.089957400
98.089973288
98.089996450
98.090001125
98.090010400
98.090015713
98.090016775
98.090027175
98.090060825
98.090089550
98.090113600
98.090238725
98.090260712
98.090322887
98.090367950
98.090369600
98.090377863
98.090400150
98.090425438
98.090457587
98.090469250
98.090487237
98.090498025
98.090500025
98.090546575
98.090572225
98.090578500
98.090588162
98.090680900
98.090719987
98.090742887
98.090761800
98.090762275
98.090764788
98.090772050
98.090828850
98.090854812
98.090860963
98.090864800
98.090873875
98.090877725
98.090878812
98.090886500
98.090908200
98.090931238
98.090941038
98.090941137
98.090961888
98.091056375
98.091096487
98.091098012
98.091103675
98.091117875
98.091142213
98.091195275
98.091229912
98.091231575
98.091236212
98.091260275
98.091308900
98.091366775
98.091401512
98.091421175
98.091425262
98.091503050
98.091506087
98.091558525
98.091565200
98.091584000
98.091590662
98.091633913
98.091636287
98.091660075
98.091687662
98.091689613
98.091741525
98.091752688
98.091755725
98.091828937
98.091843962
98.091845362
98.091941163
98.091966813
98.091974850
98.091975112
98.091977738
98.092011012
98.092071525
98.092071687
98.092108200
98.092113412
98.092188050
98.092192287
98.092236738
98.092240700
98.092283188
98.092311612
98.092315287
98.092346400
98.092350337
98.092357875
98.092390063
98.092448300
98.092451150
98.092458537
98.092494625
98.092518738
98.092538350
98.092581025
98.092597037
98.092644525
98.092661000
98.092680275
98.092718887
98.092722087
98.092738212
98.092844787
98.092893700
98.092906813
98.092907462
98.092916587
98.092916850
98.092935587
98.092937575
98.092953050
98.092975612
98.092977625
98.092988775
98.092989137
98.093042200
98.093044975
98.093061925
98.093108688
98.093154438
98.093158762
98.093166113
98.093169000
98.093176912
98.093188113
98.093222750
98.093266950
98.093274737
98.093278488
98.093323137
98.093368962
98.093375662
98.093391750
98.093430125
98.093432450
98.093454013
98.093465987
98.093506000
98.093506088
98.093521525
98.093570850
98.093583212
98.093601700
98.093629150
98.093629225
98.093663050
98.093728688
98.093734175
98.093763750
98.093833613
98.093873025
98.093875800
98.093885313
98.093910287
98.093910412
98.093924100
98.093936875
98.093951788
98.093953850
98.094032975
98.094034550
98.094052450
98.094084175
98.094093850
98.094128537
98.094139650
98.094168838
98.094171775
98.094197575
98.094220800
98.094240950
98.094271675
98.094275100
98.094304975
98.094349063
98.094378825
98.094409925
98.094434750
98.094439412
98.094624525
98.094631338
98.094651363
98.094671838
98.094676425
98.094680563
98.094890937
98.094999738
98.095016875
98.095019200
98.095070062
98.095142313
98.095229913
98.095234788
98.095243037
98.095286225
98.095295000
98.095328438
98.095412550
98.095477475
98.095517050
98.095528387
98.095556887
98.095588263
98.095588350
98.095602075
98.095617875
98.095695000
98.095737637
98.095898812
98.095905187
98.095934950
98.095975400
98.096009563
98.096083775
98.096188987
98.096288688
98.096298637
98.096321100
98.096394788
98.096415013
98.096498000
98.096512425
98.096629287
98.096634300
98.096647225
98.096687663
98.096692150
98.096724025
98.096791600
98.096822250
98.096850012
98.096851087
98.096899975
98.096908938
98.096927850
98.096941800
98.096953350
98.096960900
98.096967312
98.096967475
98.097033800
98.097065637
98.097089475
98.097108025
98.097118000
98.097119525
98.097174237
98.097196688
98.097217200
98.097222562
98.097227400
98.097257613
98.097324750
98.097330238
98.097366313
98.097378700
98.097430525
98.097478463
98.097562238
98.097562525
98.097562813
98.097575625
98.097610950
98.097678113
98.097682037
98.097707787
98.097754213
98.097771675
98.097783562
98.097800638
98.097811025
98.097844338
98.097876850
98.097885625
98.097911487
98.097920663
98.097935362
98.097996963
98.098002412
98.098129625
98.098133538
98.098157125
98.098176150
98.098211162
98.098244588
98.098311362
98.098319887
98.098357663
98.098390400
98.098397862
98.098437663
98.098444212
98.098499625
98.098513037
98.098521663
98.098542937
98.098555900
98.098565850
98.098569987
98.098608150
98.098611775
98.098662625
98.098664787
98.098685475
98.098732313
98.098792375
98.098810538
98.098911113
98.098923525
98.098966812
98.099027663
98.099056275
98.099058025
98.099075125
98.099095062
98.099128775
98.099159062
98.099190737
98.099194525
98.099194825
98.099197400
98.099215350
98.099228513
98.099266863
98.099296950
98.099314187
98.099340137
98.099348562
98.099367887
98.099369350
98.099372187
98.099382800
98.099385712
98.099414275
98.099446212
98.099473463
98.099499537
98.099513437
98.099518488
98.099556650
98.099601250
98.099602500
98.099626688
98.099641950
98.099659300
98.099667475
98.099679287
98.099721962
98.099745075
98.099745500
98.099827988
98.099847587
98.099871112
98.099879675
98.099889625
98.099917550
98.099952137
98.099982662
98.099982787
98.099984763
98.100064637
98.100073537
98.100095763
98.100119275
98.100193963
98.100219963
98.100222512
98.100226788
98.100228875
98.100253725
98.100253838
98.100255600
98.100306213
98.100326487
98.100380900
98.100392438
98.100403975
98.100412975
98.100416787
98.100430875
98.100439200
98.100453913
98.100473275
98.100515837
98.100531000
98.100531163
98.100548675
98.100554262
98.100570413
98.100575162
98.100622050
98.100657850
98.100680975
98.100683437
98.100706062
98.100714113
98.100750562
98.100764462
98.100808313
98.100872850
98.100888150
98.100898012
98.100906138
98.100924588
98.100945537
98.100959988
98.100960087
98.100973200
98.101002763
98.101028375
98.101083988
98.101088812
98.101091200
98.101129575
98.101130400
98.101134925
98.101136813
98.101165575
98.101169725
98.101221700
98.101228562
98.101230650
98.101259888
98.101259975
98.101286950
98.101326775
98.101390975
98.101406475
98.101416587
98.101425263
98.101464975
98.101521687
98.101551650
98.101551950
98.101561262
98.101562413
98.101575188
98.101589900
98.101591300
98.101609050
98.101630750
98.101639400
98.101715638
98.101725813
98.101732238
98.101839962
98.101910962
98.101911387
98.101920775
98.101950488
98.101964175
98.102026000
98.102035825
98.102056013
98.102101775
98.102118312
98.102121550
98.102125975
98.102202038
98.102265338
98.102285900
98.102380700
98.102387175
98.102407475
98.102460750
98.102464475
98.102501738
98.102528888
98.102538325
98.102600325
98.102615538
98.102672775
98.102694238
98.102725400
98.102762087
98.102772825
98.102792037
98.102820713
98.102831300
98.102844262
98.102890500
98.102950725
98.102961300
98.102973775
98.103012663
98.103070988
98.103072650
98.103119275
98.103121212
98.103136875
98.103152475
98.103236950
98.103290100
98.103333875
98.103343963
98.103350925
98.103434687
98.103452400
98.103461013
98.103480612
98.103483200
98.103499712
98.103509163
98.103529888
98.103529975
98.103558875
98.103604650
98.103650725
98.103655525
98.103675700
98.103683400
98.103705875
98.103725813
98.103742525
98.103751350
98.103753012
98.103753137
98.103757962
98.103783925
98.103784913
98.103835250
98.103836788
98.103858788
98.103874425
98.103881387
98.103946162
98.103975150
98.104029787
98.104031312
98.104050488
98.104055887
98.104063075
98.104068725
98.104077613
98.104109950
98.104114325
98.104142438
98.104170462
98.104194538
98.104201825
98.104211987
98.104239825
98.104241550
98.104273975
98.104274625
98.104285588
98.104410163
98.104432137
98.104471125
98.104472212
98.104487100
98.104490488
98.104493387
98.104502100
98.104514450
98.104536362
98.104550512
98.104558113
98.104574787
98.104594225
98.104597563
98.104612137
98.104643675
98.104695362
98.104705487
98.104711563
98.104713413
98.104715087
98.104720462
98.104738787
98.104744000
98.104757525
98.104774788
98.104800412
98.104815950
98.104816050
98.104816137
98.104835675
98.104919938
98.104920013
98.104924000
98.104930300
98.104930400
98.104930500
98.104949637
98.104979100
98.105030625
98.105106350
98.105109462
98.105131725
98.105150250
98.105163325
98.105186750
98.105214775
98.105217000
98.105249113
98.105264225
98.105289300
98.105352212
98.105399750
98.105401837
98.105414412
98.105427513
98.105461263
98.105468337
98.105478913
98.105526550
98.105569288
98.105584225
98.105588650
98.105612162
98.105644475
98.105661150
98.105663450
98.105664250
98.105683087
98.105718150
98.105731725
98.105771487
98.105776325
98.105777900
98.105799038
98.105815937
98.105865600
98.105865737
98.105897587
98.105905425
98.105909950
98.105910812
98.105917637
98.105926650
98.105958863
98.105973025
98.105992813
98.106023350
98.106070238
98.106073625
98.106108075
98.106120012
98.106120812
98.106141450
98.106148487
98.106155512
98.106262462
98.106303500
98.106330200
98.106336563
98.106377700
98.106401200
98.106412825
98.106415550
98.106417300
98.106421175
98.106455212
98.106461087
98.106502525
98.106508062
98.106511238
98.106516325
98.106520713
98.106553013
98.106553338
98.106593650
98.106611325
98.106615463
98.106679900
98.106698063
98.106701712
98.106706538
98.106728163
98.106733487
98.106743787
98.106746887
98.106776238
98.106778187
98.106781200
98.106827787
98.106846975
98.106873225
98.106904975
98.106939263
98.106957162
98.106967950
98.106970687
98.106980650
98.107054375
98.107060500
98.107101188
98.107120662
98.107139262
98.107141600
98.107148763
98.107164850
98.107171537
98.107183812
98.107187563
98.107223425
98.107240925
98.107290812
98.107297387
98.107314750
98.107322388
98.107345475
98.107362150
98.107395388
98.107407300
98.107450250
98.107473850
98.107490225
98.107491650
98.107541087
98.107546387
98.107586063
98.107607225
98.107629000
98.107637400
98.107647575
98.107650862
98.107659575
98.107677225
98.107683862
98.107684413
98.107688813
98.107693800
98.107708550
98.107758387
98.107772025
98.107778638
98.107792875
98.107804950
98.107843863
98.107853825
98.107862313
98.107892513
98.107903925
98.107907050
98.107923212
98.107945575
98.107949575
98.107959188
98.107990938
98.107992025
98.107995175
98.108006663
98.108010100
98.108053863
98.108067550
98.108088100
98.108135812
98.108158175
98.108189275
98.108203712
98.108218200
98.108230000
98.108258850
98.108309663
98.108317650
98.108320350
98.108352712
98.108373488
98.108385100
98.108386987
98.108398638
98.108408675
98.108416588
98.108437250
98.108458650
98.108465225
98.108477088
98.108498012
98.108557850
98.108562937
98.108563725
98.108566487
98.108570325
98.108571037
98.108571738
98.108590588
98.108611487
98.108624700
98.108645675
98.108655875
98.108660462
98.108672250
98.108673638
98.108723625
98.108736237
98.108752537
98.108796537
98.108799050
98.108807738
98.108820412
98.108827550
98.108844100
98.108904650
98.108911162
98.108922013
98.108996425
98.109065887
98.109094512
98.109105438
98.109111712
98.109115625
98.109165713
98.109168500
98.109207250
98.109230100
98.109230200
98.109256325
98.109282013
98.109301925
98.109303388
98.109328687
98.109332763
98.109332850
98.109343350
98.109346175
98.109347288
98.109347688
98.109364537
98.109403637
98.109461775
98.109475538
98.109497988
98.109522113
98.109523787
98.109548288
98.109550787
98.109560637
98.109571950
98.109597000
98.109600150
98.109603725
98.109607037
98.109644213
98.109653975
98.109655075
98.109657087
98.109660512
98.109673100
98.109679137
98.109693913
98.109694000
98.109720700
98.109746375
98.109751175
98.109774000
98.109796887
98.109804388
98.109819775
98.109893725
98.109897237
98.109913850
98.109965225
98.109966012
98.109974425
98.109991412
98.110003338
98.110028700
98.110036388
98.110043887
98.110051775
98.110052175
98.110059888
98.110094200
98.110107275
98.110142300
98.110145750
98.110154737
98.110158875
98.110203250
98.110203337
98.110203537
98.110220625
98.110290250
98.110300263
98.110342500
98.110374037
98.110402913
98.110472337
98.110490275
98.110501200
98.110506462
98.110516475
98.110534538
98.110544075
98.110601012
98.110624387
98.110653412
98.110663575
98.110667088
98.110677975
98.110681125
98.110687025
98.110729812
98.110734300
98.110734525
98.110753937
98.110769387
98.110777200
98.110802750
98.110825737
98.110835713
98.110835812
98.110865350
98.110869650
98.110875100
98.110882363
98.110887050
98.110908275
98.110911587
98.110931662
98.110933475
98.110933587
98.110965588
98.110984425
98.111028213
98.111046675
98.111051275
98.111071125
98.111074500
98.111081625
98.111090950
98.111092613
98.111102238
98.111113113
98.111132425
98.111136462
98.111146150
98.111150037
98.111157400
98.111184750
98.111186950
98.111218888
98.111219838
98.111253538
98.111275950
98.111293312
98.111323988
98.111330688
98.111342037
98.111355012
98.111357137
98.111361213
98.111376575
98.111392900
98.111395712
98.111398725
98.111423875
98.111436750
98.111447012
98.111454500
98.111477450
98.111500963
98.111510162
98.111546025
98.111582875
98.111590800
98.111603000
98.111613825
98.111618175
98.111677500
98.111684337
98.111689950
98.111693462
98.111699587
98.111708713
98.111732937
98.111749425
98.111761950
98.111765937
98.111799200
98.111812262
98.111841638
98.111872312
98.111879725
98.111883812
98.111891475
98.111906762
98.111916875
98.111918850
98.111945487
98.111970200
98.111990050
98.111997675
98.112017787
98.112018050
98.112064738
98.112091413
98.112114975
98.112115075
98.112164825
98.112191013
98.112226450
98.112231487
98.112255300
98.112255463
98.112273187
98.112326375
98.112342462
98.112382412
98.112416212
98.112427225
98.112429700
98.112433825
98.112468675
98.112481613
98.112524437
98.112537613
98.112552937
98.112615737
98.112659537
98.112666825
98.112693100
98.112693812
98.112698662
98.112714875
98.112726888
98.112727025
98.112735163
98.112745963
98.112749075
98.112781200
98.112781287
98.112892913
98.112926363
98.112928925
98.112952000
98.112997713
98.113088588
98.113108000
98.113114287
98.113129525
98.113140913
98.113148125
98.113174212
98.113182125
98.113192975
98.113201262
98.113248475
98.113252075
98.113252275
98.113261063
98.113282300
98.113324450
98.113389638
98.113391487
98.113401825
98.113404613
98.113426613
98.113443463
98.113445975
98.113463237
98.113463462
98.113474638
98.113483312
98.113497963
98.113500062
98.113547313
98.113562512
98.113573650
98.113619613
98.113649313
98.113652637
98.113670637
98.113670725
98.113706888
98.113717838
98.113721550
98.113760712
98.113763375
98.113809238
98.113878688
98.113881088
98.113906450
98.113907825
98.113912650
98.113964100
98.113978338
98.113993987
98.114042500
98.114053450
98.114135387
98.114135788
98.114172263
98.114189138
98.114207475
98.114216425
98.114216925
98.114227825
98.114280775
98.114286475
98.114326675
98.114353000
98.114355575
98.114369162
98.114390800
98.114419725
98.114422875
98.114425287
98.114480350
98.114527963
98.114534388
98.114571925
98.114581075
98.114608575
98.114624525
98.114635388
98.114692700
98.114701513
98.114723613
98.114768100
98.114771588
98.114811238
98.114824738
98.114842563
98.114884525
98.114886950
98.114913375
98.114941863
98.114942025
98.114967687
98.115010050
98.115031150
98.115037813
98.115063775
98.115090325
98.115097825
98.115128363
98.115165150
98.115169088
98.115188962
98.115199488
98.115208138
98.115251150
98.115252975
98.115270500
98.115275000
98.115275600
98.115281550
98.115289387
98.115351937
98.115362487
98.115363437
98.115386125
98.115430262
98.115480588
98.115500750
98.115505162
98.115514325
98.115553125
98.115553550
98.115622850
98.115630450
98.115636888
98.115639675
98.115651163
98.115656212
98.115725300
98.115725388
98.115745175
98.115745400
98.115746938
98.115747063
98.115788950
98.115793100
98.115800362
98.115828112
98.115883650
98.115893450
98.115900975
98.115931837
98.115970875
98.116017313
98.116018775
98.116084525
98.116104263
98.116169787
98.116216388
98.116227350
98.116237975
98.116246387
98.116337587
98.116360400
98.116371187
98.116383100
98.116386838
98.116439038
98.116441175
98.116445000
98.116454825
98.116461075
98.116469537
98.116482975
98.116567288
98.116579613
98.116613475
98.116688638
98.116705025
98.116767087
98.116780487
98.116786175
98.116857350
98.116875838
98.116927088
98.116942812
98.116942975
98.116966687
98.116979238
98.116981525
98.116987763
98.117013525
98.117093025
98.117099325
98.117099412
98.117116838
98.117119262
98.117124413
98.117128300
98.117137863
98.117150825
98.117195362
98.117209375
98.117227775
98.117273737
98.117284238
98.117295387
98.117313313
98.117352025
98.117363575
98.117368575
98.117368950
98.117373025
98.117445488
98.117451350
98.117500650
98.117506350
98.117508837
98.117513137
98.117526875
98.117577313
98.117581262
98.117597588
98.117600188
98.117618187
98.117642600
98.117743450
98.117752325
98.117756750
98.117769438
98.117777788
98.117802712
98.117836412
98.117853025
98.117856413
98.117860750
98.117901562
98.117904100
98.117912988
98.117925212
98.117981637
98.118024850
98.118059637
98.118151775
98.118160225
98.118179613
98.118189913
98.118193362
98.118196575
98.118207175
98.118245813
98.118250663
98.118297662
98.118345575
98.118408250
98.118433600
98.118453175
98.118519788
98.118532988
98.118559575
98.118584500
98.118688013
98.118727200
98.118744663
98.118748862
98.118774350
98.118808650
98.118813887
98.118868650
98.118889600
98.118980213
98.119016175
98.119037150
98.119052350
98.119066275
98.119120112
98.119160437
98.119164862
98.119172513
98.119185725
98.119197400
98.119339513
98.119346287
98.119361225
98.119362737
98.119373263
98.119383038
98.119396338
98.119410012
98.119413313
98.119417063
98.119417475
98.119417813
98.119458612
98.119556712
98.119558800
98.119589413
98.119601387
98.119667350
98.119670438
98.119695475
98.119760825
98.119763612
98.119818500
98.119865825
98.119867500
98.119876487
98.119978687
98.119997862
98.120046200
98.120054925
98.120102450
98.120152575
98.120181125
98.120202750
98.120228113
98.120261912
98.120267150
98.120269800
98.120296388
98.120297075
98.120311625
98.120328538
98.120352175
98.120389588
98.120442787
98.120510750
98.120511037
98.120546250
98.120552050
98.120553762
98.120566313
98.120576625
98.120595662
98.120645700
98.120651813
98.120706688
98.120757050
98.120763675
98.120780237
98.120782075
98.120821425
98.120841200
98.120854150
98.120856387
98.120868212
98.120896962
98.120914587
98.120927412
98.120934237
98.120945288
98.120954950
98.120972912
98.120973287
98.120983188
98.120985187
98.121032113
98.121039438
98.121047475
98.121071113
98.121076100
98.121096350
98.121103338
98.121114263
98.121118388
98.121131762
98.121135763
98.121159975
98.121245088
98.121253513
98.121265013
98.121268500
98.121349700
98.121358125
98.121408038
98.121420087
98.121433212
98.121434075
98.121454700
98.121471413
98.121487238
98.121538525
98.121544288
98.121620125
98.121643663
98.121743838
98.121769450
98.121799337
98.121934300
98.121958425
98.121970400
98.121972075
98.121993300
98.121993675
98.122023438
98.122034925
98.122056200
98.122062525
98.122096587
98.122107262
98.122192262
98.122275712
98.122277337
98.122293975
98.122311237
98.122359025
98.122402662
98.122416312
98.122420050
98.122425375
98.122473563
98.122498612
98.122647613
98.122711563
98.122749725
98.122768013
98.122811688
98.122824550
98.122900350
98.122937000
98.123031862
98.123033287
98.123037563
98.123039850
98.123062100
98.123072487
98.123096750
98.123113937
98.123115037
98.123198562
98.123220088
98.123266725
98.123278050
98.123285375
98.123316262
98.123329688
98.123354625
98.123354713
98.123361300
98.123369263
98.123390900
98.123483400
98.123553238
98.123555188
98.123683575
98.123695300
98.123762150
98.123766200
98.123787775
98.123793775
98.123807500
98.123830763
98.123856075
98.123856400
98.123876513
98.123876588
98.123893825
98.123899088
98.123951100
98.123971837
98.123996788
98.123997400
98.123999700
98.124026788
98.124027875
98.124078162
98.124096875
98.124108500
98.124139188
98.124152525
98.124175487
98.124177300
98.124221875
98.124247825
98.124636400
98.124656088
98.124662325
98.124668387
98.124715800
98.124737813
98.124744162
98.124758875
98.124817312
98.124824600
98.124824687
98.124831675
98.124918250
98.124985362
98.124985638
98.124995250
98.125041688
98.125095675
98.125161612
98.125208600
98.125229163
98.125229762
98.125236512
98.125353100
98.125430487
98.125443850
98.125470950
98.125497438
98.125538538
98.125557300
98.125559800
98.125565087
98.125696825
98.125790763
98.125810150
98.125900587
98.125918450
98.126061700
98.126102225
98.126102338
98.126169900
98.126169988
98.126173313
98.126200513
98.126200688
98.126224725
98.126235088
98.126414925
98.126478600
98.126517175
98.126523663
98.126524025
98.126585400
98.126591850
98.126595800
98.126675812
98.126686425
98.126758287
98.126798237
98.126799838
98.126834800
98.126835563
98.126895675
98.126902187
98.126958575
98.127013975
98.127080500
98.127187887
98.127187975
98.127210650
98.127240950
98.127243100
98.127247337
98.127274313
98.127353662
98.127355013
98.127381650
98.127483975
98.127489150
98.127510387
98.127587237
98.127603175
98.127620000
98.127627225
98.127632400
98.127719863
98.127752225
98.127763488
98.127766438
98.127770775
98.127803950
98.127814262
98.127819950
98.127840838
98.127885400
98.127897088
98.127919825
98.127919913
98.127985688
98.128082625
98.128100512
98.128100663
98.128100750
98.128121275
98.128134675
98.128154825
98.128164200
98.128173400
98.128184812
98.128191375
98.128193438
98.128236863
98.128238063
98.128256075
98.128259625
98.128262388
98.128317162
98.128334125
98.128336175
98.128404650
98.128428962
98.128429087
98.128439062
98.128444625
98.128448062
98.128465025
98.128466338
98.128480675
98.128511062
98.128523075
98.128528075
98.128590962
98.128600163
98.128604063
98.128610087
98.128615388
98.128624525
98.128636313
98.128674175
98.128699862
98.128722800
98.128776738
98.128777150
98.128801250
98.128816400
98.128860650
98.128949875
98.128988362
98.129002837
98.129037188
98.129061312
98.129104087
98.129104200
98.129110363
98.129112750
98.129157400
98.129216200
98.129322850
98.129385038
98.129449388
98.129454063
98.129490512
98.129501913
98.129528500
98.129544963
98.129582900
98.129583188
98.129583675
98.129585362
98.129602263
98.129606463
98.129639975
98.129681200
98.129687775
98.129696950
98.129727538
98.129762412
98.129767150
98.129781275
98.129788350
98.129833450
98.129838250
98.129839525
98.129857813
98.129936137
98.129948375
98.129971275
98.130055525
98.130085050
98.130120512
98.130121463
98.130124275
98.130147925
98.130163350
98.130229650
98.130234762
98.130255925
98.130276463
98.130276750
98.130363625
98.130374575
98.130387400
98.130421712
98.130460262
98.130530838
98.130577900
98.130583650
98.130589825
98.130663537
98.130703337
98.130731612
98.130753175
98.130783638
98.130804087
98.130887100
98.130887913
98.130916075
98.130934362
98.130962575
98.131007000
98.131013350
98.131106375
98.131111062
98.131145262
98.131148200
98.131192600
98.131215000
98.131237675
98.131281512
98.131281613
98.131288662
98.131375762
98.131377238
98.131384037
98.131451363
98.131483863
98.131504925
98.131525888
98.131537287
98.131574550
98.131647312
98.131695063
98.131709250
98.131768775
98.131794212
98.131794525
98.131797350
98.131823150
98.131866925
98.131886700
98.131911988
98.131936013
98.131969550
98.131986613
98.132074437
98.132121012
98.132160787
98.132202300
98.132215875
98.132242125
98.132245675
98.132246700
98.132370713
98.132380375
98.132447188
98.132447287
98.132460737
98.132513238
98.132515388
98.132756950
98.132769000
98.132776663
98.132784712
98.132827475
98.132890812
98.132902825
98.132967463
98.132985875
98.132988037
98.132995350
98.133001150
98.133017125
98.133025250
98.133037238
98.133044037
98.133051150
98.133059562
98.133112138
98.133114487
98.133229087
98.133239850
98.133240012
98.133266963
98.133275050
98.133306988
98.133366987
98.133489862
98.133506050
98.133577475
98.133579475
98.133676575
98.133720813
98.133752337
98.133752475
98.133760200
98.133849225
98.133854113
98.133879000
98.133888650
98.133897975
98.133898062
98.133949212
98.133962750
98.134049738
98.134099987
98.134115700
98.134142462
98.134144612
98.134158412
98.134177900
98.134193188
98.134278087
98.134303525
98.134327313
98.134373475
98.134382613
98.134387362
98.134416312
98.134453225
98.134490500
98.134523512
98.134561237
98.134568375
98.134575863
98.134579238
98.134603412
98.134629550
98.134679125
98.134716775
98.134747637
98.134759725
98.134801900
98.134814100
98.134858862
98.134862625
98.134875125
98.134894363
98.134917988
98.134950200
98.134972900
98.134976162
98.134999913
98.135015225
98.135038000
98.135074425
98.135124538
98.135125300
98.135182700
98.135196400
98.135198075
98.135225013
98.135250125
98.135255363
98.135274838
98.135290800
98.135293887
98.135296287
98.135339187
98.135344413
98.135416788
98.135475075
98.135492175
98.135492300
98.135520387
98.135544050
98.135597850
98.135629287
98.135695763
98.135764525
98.135795225
98.135866562
98.135870787
98.135950763
98.135964500
98.136078763
98.136130687
98.136130775
98.136154362
98.136232350
98.136236963
98.136248675
98.136281438
98.136326600
98.136342575
98.136399425
98.136409325
98.136480713
98.136497800
98.136545412
98.136579438
98.136655675
98.136697137
98.136784825
98.136804438
98.136815575
98.136832938
98.136836788
98.136866875
98.136913400
98.136936425
98.136968813
98.136995038
98.137001912
98.137007862
98.137021262
98.137031450
98.137054900
98.137062762
98.137096137
98.137144838
98.137161338
98.137247837
98.137281337
98.137297463
98.137375963
98.137379425
98.137419950
98.137422512
98.137431612
98.137486450
98.137607500
98.137624538
98.137624637
98.137675938
98.137702550
98.137736575
98.137737100
98.137755325
98.137767925
98.137771275
98.137790388
98.137812337
98.137829638
98.137853963
98.137877562
98.137968538
98.138009525
98.138027888
98.138144325
98.138154462
98.138176250
98.138176600
98.138177162
98.138221525
98.138234787
98.138279175
98.138281925
98.138369763
98.138381838
98.138420612
98.138433062
98.138524062
98.138553587
98.138577125
98.138577212
98.138581475
98.138598187
98.138611150
98.138629713
98.138642025
98.138673575
98.138681062
98.138724412
98.138809513
98.138813688
98.138820000
98.138849500
98.138880425
98.138893912
98.138954000
98.138987962
98.138991825
98.139079500
98.139088550
98.139176575
98.139190212
98.139191563
98.139195887
98.139223225
98.139228913
98.139251137
98.139319950
98.139365412
98.139368812
98.139371775
98.139377912
98.139380900
98.139383200
98.139416800
98.139445737
98.139459625
98.139507362
98.139547487
98.139594187
98.139606625
98.139619287
98.139627913
98.139657188
98.139670300
98.139678237
98.139836050
98.139838850
98.139841600
98.139848012
98.139928675
98.140006175
98.140050250
98.140058313
98.140058425
98.140073212
98.140080225
98.140101962
98.140104812
98.140107563
98.140127788
98.140162887
98.140164400
98.140299825
98.140315262
98.140384925
98.140445613
98.140495700
98.140495788
98.140605650
98.140611975
98.140637050
98.140697400
98.140701025
98.140773162
98.140807525
98.140971475
98.140989400
98.141039025
98.141053613
98.141116212
98.141157850
98.141163125
98.141307962
98.141328962
98.141343325
98.141393838
98.141412125
98.141486850
98.141505763
98.141562625
98.141584525
98.141595800
98.141630463
98.141654463
98.141692037
98.141715913
98.141719525
98.141753138
98.141753263
98.141813363
98.141834113
98.141865987
98.141902700
98.141945100
98.141950737
98.141982500
98.142021500
98.142037712
98.142059788
98.142068213
98.142079162
98.142171375
98.142180612
98.142180950
98.142207950
98.142208075
98.142209513
98.142209888
98.142338250
98.142378750
98.142433912
98.142435138
98.142435450
98.142451175
98.142475863
98.142568987
98.142606712
98.142651625
98.142668475
98.142672000
98.142710638
98.142747600
98.142841062
98.142898675
98.142914887
98.142982788
98.143044663
98.143049088
98.143067850
98.143089075
98.143108625
98.143182100
98.143250350
98.143315450
98.143318700
98.143347500
98.143409862
98.143421900
98.143453313
98.143499038
98.143537063
98.143588000
98.143604925
98.143626200
98.143628287
98.143647400
98.143672063
98.143690112
98.143704225
98.143742050
98.143755350
98.143765950
98.143766500
98.143848338
98.144005425
98.144009750
98.144010088
98.144046225
98.144095963
98.144120775
98.144205313
98.144237725
98.144251737
98.144261125
98.144287013
98.144338988
98.144370963
98.144379038
98.144477963
98.144507050
98.144513875
98.144566275
98.144580112
98.144603150
98.144606563
98.144639238
98.144703850
98.144772238
98.144787838
98.144800738
98.144834175
98.144847250
98.144867000
98.144919300
98.145004175
98.145016212
98.145156462
98.145209713
98.145243200
98.145254050
98.145277500
98.145346025
98.145355050
98.145401050
98.145412850
98.145412937
98.145421988
98.145428438
98.145430213
98.145432000
98.145520762
98.145565213
98.145610163
98.145620575
98.145644875
98.145734262
98.145765425
98.145778450
98.145802600
98.145820387
98.145872388
98.145934013
98.145935300
98.145936088
98.145936263
98.145973875
98.146022562
98.146118688
98.146118975
98.146316075
98.146399562
98.146405938
98.146412200
98.146420513
98.146425575
98.146436063
98.146518613
98.146545988
98.146577750
98.146579350
98.146606525
98.146625775
98.146648488
98.146721537
98.146728688
98.146729112
98.146749288
98.146749387
98.146753575
98.146755750
98.146812638
98.146840962
98.146849675
98.146878350
98.146889700
98.146905800
98.146915125
98.146915812
98.146953250
98.146962725
98.146999987
98.147000075
98.147017288
98.147041325
98.147042800
98.147055912
98.147141913
98.147154050
98.147173950
98.147208437
98.147235775
98.147261625
98.147292162
98.147356225
98.147388588
98.147397962
98.147399525
98.147422963
98.147466300
98.147468050
98.147488087
98.147516475
98.147529013
98.147529525
98.147590862
98.147611825
98.147701763
98.147708100
98.147771062
98.147808075
98.147812600
98.147826025
98.147832013
98.147833375
98.147862387
98.147863625
98.147863738
98.147895288
98.147904000
98.147922275
98.147998413
98.148019425
98.148062600
98.148135600
98.148210525
98.148243138
98.148308762
98.148487738
98.148494988
98.148507563
98.148625575
98.148634075
98.148711862
98.148717713
98.148750825
98.148828013
98.148843637
98.148963862
98.149032263
98.149042550
98.149107262
98.149146962
98.149162525
98.149285750
98.149286062
98.149331937
98.149436075
98.149450875
98.149462950
98.149487263
98.149493350
98.149493437
98.149501363
98.149579275
98.149798863
98.149901462
98.149971125
98.149984237
98.150102600
98.150131238
98.150148688
98.150149738
98.150162075
98.150212963
98.150453975
98.150458837
98.150490325
98.150500937
98.150560287
98.150560563
98.150580800
98.150582500
98.150632025
98.150644813
98.150681687
98.150700538
98.150714650
98.150734787
98.150739275
98.150764800
98.150849812
98.150867312
98.150876438
98.150882825
98.150887750
98.151054275
98.151057463
98.151073850
98.151108800
98.151109800
98.151177487
98.151191200
98.151274837
98.151289450
98.151300175
98.151324387
98.151348500
98.151400237
98.151445700
98.151446125
98.151464838
98.151487012
98.151494600
98.151511012
98.151520200
98.151560775
98.151564287
98.151574537
98.151577050
98.151593275
98.151601887
98.151601988
98.151713025
98.151729088
98.151736725
98.151833813
98.151835500
98.151863100
98.151894675
98.151901750
98.151907500
98.151910700
98.151912713
98.151933125
98.151934087
98.151953388
98.151968238
98.151988113
98.152034575
98.152046875
98.152071400
98.152103900
98.152119613
98.152134100
98.152151088
98.152238600
98.152238725
98.152276863
98.152320712
98.152354900
98.152373938
98.152385912
98.152415725
98.152462637
98.152473400
98.152502725
98.152527663
98.152569063
98.152647762
98.152677900
98.152773175
98.152777950
98.152794800
98.152837963
98.152845200
98.152942412
98.152951137
98.152955675
98.153013225
98.153026537
98.153027537
98.153032587
98.153165800
98.153192275
98.153279700
98.153325438
98.153369500
98.153430762
98.153481762
98.153560462
98.153606525
98.153659262
98.153660137
98.153660650
98.153672212
98.153675838
98.153677875
98.153712975
98.153773512
98.153774000
98.153775388
98.153808638
98.153818913
98.153943613
98.153981100
98.154010025
98.154050525
98.154052362
98.154069700
98.154102338
98.154111462
98.154186838
98.154237588
98.154290250
98.154293150
98.154301663
98.154350437
98.154350588
98.154371837
98.154498312
98.154527337
98.154555750
98.154610850
98.154634550
98.154693600
98.154711350
98.154770375
98.154782263
98.154803962
98.154862612
98.154877175
98.154890138
98.154905950
98.154909812
98.154934450
98.154946938
98.154964350
98.154967425
98.155087025
98.155108725
98.155130087
98.155135137
98.155138987
98.155155487
98.155156062
98.155199412
98.155234725
98.155255375
98.155304925
98.155341987
98.155360488
98.155375612
98.155387988
98.155430350
98.155459300
98.155498612
98.155554075
98.155554925
98.155590187
98.155605850
98.155636075
98.155648025
98.155695800
98.155718100
98.155760125
98.155873488
98.155891763
98.155924425
98.155968900
98.155992337
98.155996938
98.156014212
98.156020787
98.156133987
98.156134138
98.156141000
98.156219263
98.156266975
98.156290137
98.156301363
98.156306075
98.156329988
98.156416263
98.156436888
98.156448688
98.156479775
98.156515662
98.156528475
98.156567813
98.156569775
98.156571450
98.156579763
98.156624050
98.156661962
98.156705375
98.156797962
98.156885125
98.156944388
98.156977425
98.156984338
98.157018375
98.157034800
98.157053937
98.157056763
98.157139512
98.157145537
98.157173712
98.157211975
98.157213087
98.157213175
98.157247238
98.157264750
98.157281625
98.157297087
98.157325175
98.157367612
98.157370688
98.157388900
98.157394313
98.157446325
98.157447350
98.157468150
98.157480162
98.157484550
98.157507188
98.157571713
98.157603175
98.157618900
98.157716612
98.157724150
98.157724800
98.157738600
98.157745687
98.157776900
98.157799175
98.157839075
98.157853038
98.157853562
98.157858312
98.157866837
98.157899637
98.157900188
98.157952350
98.157993338
98.158025087
98.158119675
98.158129663
98.158151812
98.158152475
98.158160100
98.158164038
98.158182337
98.158192212
98.158196775
98.158254000
98.158279687
98.158323237
98.158422538
98.158425000
98.158464438
98.158489775
98.158514075
98.158538437
98.158581262
98.158585725
98.158605063
98.158605388
98.158616787
98.158619525
98.158684875
98.158716750
98.158725788
98.158731413
98.158733063
98.158766025
98.158892763
98.158899362
98.158912525
98.158917925
98.158935900
98.159033463
98.159088575
98.159099700
98.159106812
98.159142900
98.159152437
98.159152538
98.159153788
98.159224300
98.159263638
98.159265200
98.159271825
98.159295475
98.159295550
98.159297388
98.159311050
98.159316362
98.159411213
98.159426587
98.159513863
98.159568187
98.159584688
98.159591125
98.159649262
98.159668587
98.159695800
98.159734150
98.159742300
98.159760225
98.159764838
98.159818788
98.159828437
98.159880850
98.160030900
98.160137325
98.160178600
98.160223187
98.160265638
98.160305213
98.160321412
98.160321625
98.160367463
98.160414262
98.160436262
98.160547075
98.160572000
98.160580675
98.160704075
98.160718575
98.160741975
98.160781900
98.160850763
98.160875125
98.160887250
98.160949262
98.161039625
98.161170075
98.161176113
98.161177112
98.161201675
98.161298163
98.161303463
98.161337437
98.161359675
98.161379875
98.161397025
98.161442925
98.161495125
98.161498963
98.161534512
98.161578413
98.161579400
98.161579475
98.161624875
98.161653913
98.161716550
98.161721050
98.161733162
98.161733513
98.161744100
98.161762400
98.161883375
98.161904562
98.161972562
98.162033525
98.162050862
98.162132925
98.162145287
98.162196975
98.162240125
98.162258150
98.162262125
98.162345913
98.162377388
98.162401163
98.162407238
98.162479588
98.162488375
98.162562350
98.162576550
98.162608388
98.162612200
98.162637475
98.162655775
98.162670138
98.162670750
98.162691313
98.162706337
98.162739450
98.162765162
98.162765450
98.162780775
98.162781612
98.162798700
98.162824288
98.162832338
98.162846450
98.162874950
98.162932300
98.162944150
98.162950612
98.162957375
98.162958550
98.163028862
98.163033537
98.163037637
98.163076625
98.163150988
98.163240288
98.163290100
98.163290200
98.163323475
98.163323762
98.163349900
98.163376688
98.163414900
98.163427000
98.163470262
98.163470962
98.163476413
98.163575500
98.163603575
98.163603912
98.163714462
98.163771075
98.163933012
98.163975188
98.164087763
98.164202062
98.164220225
98.164244200
98.164332350
98.164370150
98.164379150
98.164384712
98.164398725
98.164501375
98.164507837
98.164513738
98.164552062
98.164577850
98.164596450
98.164632138
98.164662350
98.164700725
98.164793550
98.164807638
98.164831025
98.164832900
98.164838775
98.164871838
98.164969387
98.165079875
98.165095650
98.165135475
98.165143175
98.165147863
98.165147988
98.165148163
98.165154413
98.165156875
98.165185888
98.165187800
98.165199163
98.165272075
98.165274662
98.165296462
98.165525238
98.165548988
98.165620875
98.165621600
98.165663700
98.165707037
98.165736862
98.165744700
98.165805275
98.165821525
98.165823012
98.165826963
98.165856463
98.165863125
98.165882662
98.165932100
98.166081612
98.166121775
98.166175450
98.166182838
98.166188550
98.166195712
98.166203150
98.166217363
98.166275038
98.166285600
98.166376950
98.166388763
98.166449925
98.166502275
98.166505962
98.166506100
98.166548213
98.166608025
98.166710388
98.166733825
98.166775450
98.166832137
98.166868812
98.166887700
98.166916988
98.166919350
98.166933275
98.166933600
98.166938600
98.166945387
98.166957000
98.167060862
98.167077887
98.167112312
98.167123250
98.167143987
98.167164075
98.167176625
98.167198375
98.167227763
98.167246875
98.167277375
98.167364612
98.167374838
98.167397412
98.167435888
98.167450800
98.167472575
98.167497987
98.167509388
98.167532750
98.167559063
98.167595300
98.167596650
98.167614912
98.167645050
98.167646612
98.167647687
98.167665825
98.167688912
98.167695987
98.167729250
98.167749663
98.167755087
98.167832625
98.167889962
98.167896287
98.167918450
98.167958250
98.167977237
98.167997250
98.168017900
98.168047900
98.168068387
98.168168662
98.168189438
98.168235350
98.168243925
98.168259150
98.168259237
98.168264362
98.168289275
98.168308650
98.168318462
98.168323125
98.168340587
98.168362000
98.168362075
98.168389825
98.168398862
98.168426200
98.168458038
98.168474038
98.168480962
98.168493100
98.168517000
98.168546612
98.168547312
98.168571787
98.168629975
98.168668375
98.168714900
98.168720513
98.168721625
98.168725787
98.168729488
98.168743475
98.168756813
98.168773575
98.168817375
98.168820862
98.168853087
98.168864063
98.168881763
98.168930350
98.168974250
98.168996763
98.169009738
98.169015875
98.169031175
98.169114788
98.169132288
98.169187075
98.169227013
98.169276975
98.169287113
98.169311850
98.169335012
98.169370187
98.169417150
98.169508850
98.169520175
98.169554512
98.169569938
98.169655062
98.169707738
98.169733575
98.169744862
98.169759875
98.169782363
98.169826137
98.169866662
98.169964250
98.169965687
98.170009550
98.170087987
98.170134375
98.170149200
98.170162663
98.170181525
98.170228225
98.170268412
98.170278888
98.170302737
98.170323212
98.170340212
98.170344613
98.170431400
98.170433262
98.170447850
98.170514837
98.170527138
98.170542212
98.170556463
98.170563238
98.170571775
98.170608988
98.170681025
98.170735350
98.170851750
98.170853862
98.170871975
98.170874962
98.170915950
98.170924738
98.170968562
98.170985950
98.170994437
98.170999850
98.171020650
98.171037125
98.171077113
98.171094475
98.171097262
98.171101963
98.171125937
98.171194575
98.171305913
98.171306212
98.171365088
98.171445575
98.171490612
98.171498250
98.171554387
98.171584600
98.171661387
98.171679938
98.171685013
98.171750375
98.171755062
98.171765425
98.171812050
98.171871713
98.171959788
98.171961100
98.171981012
98.172020262
98.172027188
98.172052300
98.172078662
98.172078738
98.172090600
98.172091037
98.172157750
98.172173563
98.172177775
98.172241413
98.172251675
98.172334100
98.172336538
98.172352838
98.172361138
98.172381225
98.172394375
98.172415150
98.172435187
98.172436038
98.172437750
98.172448088
98.172454887
98.172455200
98.172460187
98.172528175
98.172561637
98.172562525
98.172604500
98.172605000
98.172654425
98.172701700
98.172708738
98.172717163
98.172739675
98.172762687
98.172797213
98.172803500
98.172831387
98.172856537
98.172871313
98.172909550
98.172926475
98.172949488
98.172980350
98.172987925
98.172988738
98.173017663
98.173031125
98.173055125
98.173059600
98.173075450
98.173075987
98.173092337
98.173142037
98.173245750
98.173296450
98.173343500
98.173357987
98.173366738
98.173389262
98.173450913
98.173542825
98.173609125
98.173614762
98.173621612
98.173678300
98.173751150
98.173761525
98.173782400
98.173805187
98.173805538
98.173817337
98.173842525
98.173854812
98.173895887
98.173901563
98.173944175
98.173973150
98.173994175
98.174062913
98.174148100
98.174162763
98.174174725
98.174182750
98.174201063
98.174203775
98.174209425
98.174218087
98.174223525
98.174251763
98.174296412
98.174307175
98.174324525
98.174326450
98.174386787
98.174539662
98.174541163
98.174585812
98.174611275
98.174667800
98.174693213
98.174732288
98.174756163
98.174784738
98.174790400
98.174793313
98.174830462
98.174859875
98.174933650
98.174945775
98.174952163
98.174975488
98.174983175
98.175021462
98.175045500
98.175051100
98.175088625
98.175124200
98.175124287
98.175128275
98.175155262
98.175155887
98.175168813
98.175231250
98.175244338
98.175247925
98.175314000
98.175354912
98.175374112
98.175423950
98.175451813
98.175472938
98.175482262
98.175502463
98.175523375
98.175537663
98.175582600
98.175582687
98.175605675
98.175622512
98.175631250
98.175677475
98.175681787
98.175691025
98.175697475
98.175742125
98.175775200
98.175848000
98.175863963
98.175864300
98.175876500
98.175902838
98.175972813
98.175985938
98.175986700
98.175991337
98.176016125
98.176021400
98.176025775
98.176034500
98.176036500
98.176049775
98.176051950
98.176074637
98.176075400
98.176098188
98.176106262
98.176117850
98.176166812
98.176235862
98.176248300
98.176272363
98.176305125
98.176339800
98.176341675
98.176346388
98.176390987
98.176417988
98.176435575
98.176435962
98.176466612
98.176471263
98.176475700
98.176513075
98.176536012
98.176564863
98.176572125
98.176595025
98.176600200
98.176613250
98.176633850
98.176634388
98.176645987
98.176659288
98.176684375
98.176685500
98.176697213
98.176698550
98.176764250
98.176798187
98.176815163
98.176820175
98.176825325
98.176834537
98.176836588
98.176906012
98.176907725
98.176915862
98.176935900
98.176972413
98.177010362
98.177046687
98.177058738
98.177090638
98.177166700
98.177181413
98.177190263
98.177192675
98.177192988
98.177197062
98.177215137
98.177221075
98.177240575
98.177277375
98.177311937
98.177315675
98.177320300
98.177330587
98.177330675
98.177387987
98.177407312
98.177462150
98.177492038
98.177493175
98.177495500
98.177512338
98.177513250
98.177533750
98.177543688
98.177546075
98.177559950
98.177612212
98.177635250
98.177636687
98.177643613
98.177647937
98.177730087
98.177734725
98.177740538
98.177752712
98.177757550
98.177770825
98.177806175
98.177817838
98.177834500
98.177865600
98.177928075
98.177938263
98.177969075
98.178001825
98.178009125
98.178044662
98.178046737
98.178053700
98.178140950
98.178204362
98.178221763
98.178235350
98.178301612
98.178329225
98.178378675
98.178411625
98.178445450
98.178474525
98.178479763
98.178481263
98.178504375
98.178514575
98.178537350
98.178600050
98.178634250
98.178660037
98.178660125
98.178697012
98.178705088
98.178716325
98.178746362
98.178778125
98.178778213
98.178792712
98.178831300
98.178863775
98.178909500
98.178973738
98.178986213
98.179082825
98.179091700
98.179092450
98.179098212
98.179098337
98.179128687
98.179177112
98.179205138
98.179314400
98.179372587
98.179424550
98.179481725
98.179485875
98.179512088
98.179524462
98.179533937
98.179591400
98.179595487
98.179598500
98.179604638
98.179635075
98.179639812
98.179656362
98.179676350
98.179683363
98.179699038
98.179709050
98.179714788
98.179735937
98.179759825
98.179761712
98.179761800
98.179785700
98.179799150
98.179922913
98.179944112
98.179951050
98.179974837
98.180003837
98.180013625
98.180022088
98.180146937
98.180150137
98.180212238
98.180212975
98.180257550
98.180276575
98.180323575
98.180343437
98.180351587
98.180352050
98.180376212
98.180377913
98.180381775
98.180386725
98.180446863
98.180456175
98.180460800
98.180460888
98.180494737
98.180504188
98.180550888
98.180589563
98.180624400
98.180629200
98.180641237
98.180684600
98.180711600
98.180732588
98.180760737
98.180807012
98.180854612
98.180859475
98.180881688
98.180919262
98.180933513
98.180955650
98.181036862
98.181066900
98.181108162
98.181139825
98.181168225
98.181205875
98.181270438
98.181299200
98.181311313
98.181327250
98.181358400
98.181387125
98.181387613
98.181404825
98.181433825
98.181454363
98.181485963
98.181509562
98.181617225
98.181636625
98.181645000
98.181676600
98.181702863
98.181704162
98.181803663
98.181831250
98.181831637
98.181844525
98.181845150
98.181846250
98.181929600
98.181953638
98.181960175
98.181977988
98.181985613
98.182082725
98.182099225
98.182101113
98.182106600
98.182131238
98.182160212
98.182173088
98.182189025
98.182197187
98.182205875
98.182212362
98.182220337
98.182238125
98.182247625
98.182314013
98.182359325
98.182376925
98.182393863
98.182398737
98.182415325
98.182427575
98.182462788
98.182510000
98.182530012
98.182532162
98.182553175
98.182564750
98.182603975
98.182672225
98.182682125
98.182706575
98.182711250
98.182712438
98.182718013
98.182724600
98.182724687
98.182754425
98.182823050
98.182823188
98.182833137
98.182876287
98.182885438
98.182908850
98.182910725
98.182937388
98.183009037
98.183085375
98.183120163
98.183138750
98.183151912
98.183173950
98.183231138
98.183235412
98.183282038
98.183293950
98.183300488
98.183334125
98.183410025
98.183425425
98.183442462
98.183456312
98.183470425
98.183478325
98.183489612
98.183528212
98.183561337
98.183587562
98.183594288
98.183602875
98.183605100
98.183635000
98.183661475
98.183661800
98.183684512
98.183713700
98.183719725
98.183735837
98.183769725
98.183771525
98.183849487
98.183873388
98.183907150
98.183919750
98.183941387
98.183960075
98.183973563
98.184002237
98.184024550
98.184027637
98.184046675
98.184049437
98.184082363
98.184107775
98.184110112
98.184142575
98.184237337
98.184279663
98.184290925
98.184367300
98.184402275
98.184445212
98.184448900
98.184463050
98.184530787
98.184546125
98.184563087
98.184575250
98.184591425
98.184591750
98.184625813
98.184684575
98.184754050
98.184754488
98.184777275
98.184833850
98.184860188
98.184916875
98.184945900
98.184947513
98.184953250
98.184985625
98.185013450
98.185046200
98.185108688
98.185114912
98.185132025
98.185184550
98.185197225
98.185205287
98.185299300
98.185300587
98.185304375
98.185304738
98.185374638
98.185382700
98.185383075
98.185421900
98.185423387
98.185424412
98.185440825
98.185498462
98.185500812
98.185505225
98.185506463
98.185553287
98.185556112
98.185599263
98.185602600
98.185607838
98.185625025
98.185626912
98.185651263
98.185662787
98.185664238
98.185680413
98.185713275
98.185767888
98.185833525
98.185870888
98.185883213
98.185889025
98.185895988
98.185905263
98.185981550
98.185984463
98.185985725
98.185987725
98.186009412
98.186011775
98.186011937
98.186078275
98.186098113
98.186106400
98.186120163
98.186124588
98.186205363
98.186291700
98.186359625
98.186409938
98.186456362
98.186465675
98.186471688
98.186489325
98.186489450
98.186545750
98.186559875
98.186615675
98.186618337
98.186639325
98.186647537
98.186650988
98.186670913
98.186699512
98.186759300
98.186783100
98.186792337
98.186810287
98.186822737
98.186823062
98.186853038
98.186875975
98.186880200
98.186887725
98.186902788
98.186931275
98.186945612
98.186974062
98.186979787
98.187009588
98.187070525
98.187077363
98.187165763
98.187196762
98.187200687
98.187245475
98.187247875
98.187248500
98.187262187
98.187270012
98.187305875
98.187327412
98.187361487
98.187380925
98.187400388
98.187420875
98.187453875
98.187461287
98.187461688
98.187550800
98.187556837
98.187559037
98.187595000
98.187669313
98.187739162
98.187781288
98.187787025
98.187793150
98.187794363
98.187799412
98.187814750
98.187832750
98.187850800
98.187930362
98.187947075
98.187973025
98.188012250
98.188031638
98.188111475
98.188113962
98.188165162
98.188165250
98.188166150
98.188188813
98.188208463
98.188230463
98.188231875
98.188232837
98.188236525
98.188252663
98.188263275
98.188377262
98.188431937
98.188432175
98.188535988
98.188562800
98.188578638
98.188670663
98.188688387
98.188730850
98.188797325
98.188805462
98.188861600
98.188937888
98.188946900
98.188951738
98.188970850
98.188975000
98.188990350
98.188996788
98.189002238
98.189006312
98.189011900
98.189061162
98.189083587
98.189091588
98.189111400
98.189132800
98.189161387
98.189166675
98.189185550
98.189185800
98.189218563
98.189228400
98.189229537
98.189233788
98.189258225
98.189322988
98.189337350
98.189369863
98.189386050
98.189412062
98.189443787
98.189527800
98.189566113
98.189568625
98.189603875
98.189657138
98.189683625
98.189712313
98.189765450
98.189812637
98.189818000
98.189853175
98.190027712
98.190079188
98.190117038
98.190121362
98.190124862
98.190127213
98.190140300
98.190147587
98.190163925
98.190173637
98.190194250
98.190204638
98.190206962
98.190235587
98.190247537
98.190247625
98.190252750
98.190285200
98.190320425
98.190327313
98.190367400
98.190377563
98.190389337
98.190448175
98.190526887
98.190538488
98.190551950
98.190554388
98.190630200
98.190693212
98.190759500
98.190847937
98.190860113
98.190866063
98.190876500
98.190901813
98.190917563
98.191025487
98.191032862
98.191067362
98.191077537
98.191088312
98.191105575
98.191109250
98.191146988
98.191188700
98.191192700
98.191272400
98.191334888
98.191365600
98.191393150
98.191401688
98.191472112
98.191478225
98.191504537
98.191541950
98.191549737
98.191561937
98.191608725
98.191617500
98.191662275
98.191744262
98.191762287
98.191771625
98.191776237
98.191777650
98.191778662
98.191785325
98.191812575
98.191828625
98.191960737
98.191980050
98.192057550
98.192068625
98.192101888
98.192112537
98.192160750
98.192248162
98.192282737
98.192288687
98.192368900
98.192423988
98.192436975
98.192459262
98.192479112
98.192509050
98.192522375
98.192523000
98.192539200
98.192574700
98.192626312
98.192661700
98.192729613
98.192748713
98.192751837
98.192756275
98.192803862
98.192807337
98.192867088
98.192953300
98.192953712
98.192982025
98.193029212
98.193035625
98.193061613
98.193061887
98.193103188
98.193143275
98.193245250
98.193256737
98.193299550
98.193334875
98.193355087
98.193381375
98.193416075
98.193447388
98.193491313
98.193493050
98.193498600
98.193526187
98.193565588
98.193600637
98.193694750
98.193712225
98.193730900
98.193735750
98.193753400
98.193808887
98.193821863
98.193878262
98.193965750
98.194030825
98.194042750
98.194068850
98.194076162
98.194096400
98.194126263
98.194140775
98.194196275
98.194210063
98.194251150
98.194310613
98.194332500
98.194337225
98.194437963
98.194519288
98.194547163
98.194614988
98.194616813
98.194736312
98.194778100
98.194855262
98.194863388
98.194899425
98.194899513
98.194915550
98.194975212
98.195016463
98.195045862
98.195058950
98.195116313
98.195208450
98.195306475
98.195338963
98.195386700
98.195387675
98.195413538
98.195464637
98.195578825
98.195593363
98.195615175
98.195621150
98.195671775
98.195691075
98.195692800
98.195699225
98.195727088
98.195751563
98.195815263
98.195844287
98.195854787
98.195876412
98.195907937
98.195980288
98.195987512
98.195987600
98.196011688
98.196022313
98.196027425
98.196090900
98.196123425
98.196128800
98.196210175
98.196231700
98.196266900
98.196275387
98.196282462
98.196299013
98.196320113
98.196331300
98.196336863
98.196414937
98.196432150
98.196432413
98.196439325
98.196448975
98.196464263
98.196490825
98.196530800
98.196623350
98.196623437
98.196634850
98.196805525
98.196820650
98.196949288
98.197098813
98.197105662
98.197105775
98.197138037
98.197179450
98.197217638
98.197232450
98.197365562
98.197383738
98.197438400
98.197438988
98.197480563
98.197527650
98.197533562
98.197614150
98.197707338
98.197730725
98.197736312
98.197741775
98.197750150
98.197751875
98.197813825
98.197840188
98.197853362
98.197869775
98.197927600
98.197933075
98.197970313
98.198095200
98.198140250
98.198142838
98.198155363
98.198155462
98.198171913
98.198197275
98.198221100
98.198224513
98.198228212
98.198236812
98.198243150
98.198244863
98.198251637
98.198255875
98.198319513
98.198334750
98.198453375
98.198534013
98.198543425
98.198574600
98.198576650
98.198622962
98.198631175
98.198637725
98.198673563
98.198676525
98.198686513
98.198697850
98.198700437
98.198717575
98.198815350
98.198886125
98.199142963
98.199205437
98.199294000
98.199338525
98.199459300
98.199474713
98.199480900
98.199547150
98.199721475
98.199769375
98.199782975
98.199789388
98.199839425
98.199858875
98.199925050
98.200022312
98.200028300
98.200041775
98.200067550
98.200081188
98.200081513
98.200088812
98.200119825
98.200121212
98.200130062
98.200135600
98.200148613
98.200211838
98.200239612
98.200248088
98.200270675
98.200297775
98.200300962
98.200308175
98.200311462
98.200345375
98.200347063
98.200415437
98.200446688
98.200468725
98.200512062
98.200523225
98.200527838
98.200539187
98.200558187
98.200570150
98.200595987
98.200692225
98.200706763
98.200708413
98.200712838
98.200744137
98.200798538
98.200855437
98.200885225
98.200951512
98.200952113
98.200975050
98.201002788
98.201002875
98.201046413
98.201106063
98.201106900
98.201121200
98.201141550
98.201167587
98.201175388
98.201208800
98.201219412
98.201379250
98.201380850
98.201405025
98.201427325
98.201484150
98.201503700
98.201545212
98.201559975
98.201572613
98.201615625
98.201627775
98.201669700
98.201675050
98.201699562
98.201758100
98.201770250
98.201771800
98.201791912
98.201796988
98.201811550
98.201901500
98.201954500
98.202034837
98.202042163
98.202051500
98.202143037
98.202143125
98.202143200
98.202159487
98.202204487
98.202221737
98.202224137
98.202229925
98.202248613
98.202258113
98.202411787
98.202451000
98.202458450
98.202518925
98.202531975
98.202543550
98.202545762
98.202548325
98.202555738
98.202600338
98.202622138
98.202671300
98.202723163
98.202817237
98.202846575
98.202857388
98.202933175
98.202935138
98.202947300
98.202954088
98.202961450
98.202977700
98.203013337
98.203054275
98.203070313
98.203088725
98.203105825
98.203143138
98.203155025
98.203213237
98.203213487
98.203271212
98.203271887
98.203305125
98.203308275
98.203347513
98.203374938
98.203380337
98.203420862
98.203444625
98.203534838
98.203591850
98.203636463
98.203681675
98.203690475
98.203801275
98.203811175
98.203831037
98.203835313
98.203861725
98.203887087
98.203923137
98.203942500
98.203974400
98.204004888
98.204051162
98.204060500
98.204081150
98.204091500
98.204122462
98.204131800
98.204132712
98.204218975
98.204224625
98.204259775
98.204302188
98.204302275
98.204319150
98.204331287
98.204366287
98.204385925
98.204437763
98.204450275
98.204609512
98.204641237
98.204643963
98.204688913
98.204706587
98.204706688
98.204711512
98.204736150
98.204745988
98.204768012
98.204842850
98.204890812
98.204928675
98.204930350
98.204980788
98.205029337
98.205073712
98.205090225
98.205095962
98.205120175
98.205136537
98.205148638
98.205168775
98.205170438
98.205171600
98.205192188
98.205205888
98.205221150
98.205317825
98.205359050
98.205405287
98.205421788
98.205423162
98.205452200
98.205514763
98.205593812
98.205593888
98.205608450
98.205649612
98.205706763
98.205729713
98.205760425
98.205804813
98.205819538
98.205875112
98.205981625
98.205996337
98.206006238
98.206053188
98.206251563
98.206259475
98.206259562
98.206354925
98.206375800
98.206396087
98.206409375
98.206455463
98.206469488
98.206476500
98.206502887
98.206688438
98.206725700
98.206733688
98.206735362
98.206796737
98.206852987
98.206877850
98.206882675
98.207054725
98.207063225
98.207068475
98.207072525
98.207095713
98.207107437
98.207151563
98.207152350
98.207190950
98.207203287
98.207212012
98.207233637
98.207305237
98.207334613
98.207356613
98.207378225
98.207411375
98.207476762
98.207476912
98.207532700
98.207566600
98.207592775
98.207596638
98.207629750
98.207638137
98.207691000
98.207750237
98.207798537
98.207830712
98.207851300
98.207878888
98.207916737
98.207922087
98.207935737
98.207989175
98.208057750
98.208083738
98.208124975
98.208145687
98.208198325
98.208259613
98.208290250
98.208295513
98.208306075
98.208317388
98.208376650
98.208397650
98.208414550
98.208431913
98.208449437
98.208467988
98.208528887
98.208600525
98.208691925
98.208725075
98.208767475
98.208821900
98.208849675
98.208859738
98.208937037
98.208938850
98.208959388
98.208971000
98.209006975
98.209083638
98.209199412
98.209229100
98.209242525
98.209271850
98.209279537
98.209314887
98.209366025
98.209391337
98.209427812
98.209464912
98.209580187
98.209583225
98.209586900
98.209648125
98.209654212
98.209659075
98.209697125
98.209711025
98.209723737
98.209729063
98.209774912
98.209806450
98.209826412
98.209921088
98.209957988
98.209966125
98.209999662
98.210026450
98.210028313
98.210034250
98.210055425
98.210064538
98.210092475
98.210165512
98.210173875
98.210185000
98.210215600
98.210215800
98.210233837
98.210257725
98.210284875
98.210318125
98.210318500
98.210377075
98.210385613
98.210431875
98.210433125
98.210454450
98.210465850
98.210536913
98.210578425
98.210606025
98.210611400
98.210612737
98.210631887
98.210636112
98.210645000
98.210662225
98.210728875
98.210739762
98.210835900
98.210862437
98.210992588
98.211005800
98.211238213
98.211265313
98.211276238
98.211314725
98.211450850
98.211509663
98.211563188
98.211602875
98.211678225
98.211679038
98.211699287
98.211700187
98.211727700
98.211868087
98.211881250
98.211890337
98.211919388
98.212046738
98.212054325
98.212177375
98.212182063
98.212182150
98.212199050
98.212205300
98.212224925
98.212243762
98.212305788
98.212314875
98.212342900
98.212389788
98.212414675
98.212424600
98.212427937
98.212447737
98.212478275
98.212478713
98.212493487
98.212509438
98.212537162
98.212568050
98.212616425
98.212630150
98.212765850
98.212784150
98.212801825
98.212845350
98.212866288
98.212914000
98.212924788
98.212938125
98.212942287
98.213015438
98.213056525
98.213094262
98.213096412
98.213177288
98.213251025
98.213273025
98.213273762
98.213280000
98.213300863
98.213308162
98.213318900
98.213376100
98.213395325
98.213397675
98.213420262
98.213458288
98.213533900
98.213550575
98.213554663
98.213599938
98.213642625
98.213668300
98.213675925
98.213718063
98.213718512
98.213725025
98.213730238
98.213742087
98.213748813
98.213868263
98.213872875
98.213886687
98.213892525
98.213902625
98.213920337
98.214010113
98.214074200
98.214165575
98.214192725
98.214236275
98.214239588
98.214272875
98.214284000
98.214304662
98.214337137
98.214341675
98.214341838
98.214371087
98.214394875
98.214422787
98.214486862
98.214537412
98.214538112
98.214571638
98.214671425
98.214699112
98.214895587
98.214908063
98.214923525
98.214944262
98.214968800
98.214982425
98.214994375
98.215012050
98.215012975
98.215013837
98.215017175
98.215024325
98.215025537
98.215025650
98.215050325
98.215050625
98.215124937
98.215135400
98.215144237
98.215168225
98.215207400
98.215273525
98.215280838
98.215302750
98.215332750
98.215363487
98.215372262
98.215376200
98.215410700
98.215426913
98.215453388
98.215455500
98.215507725
98.215517562
98.215579312
98.215585000
98.215585650
98.215621587
98.215630475
98.215633150
98.215636075
98.215691763
98.215699563
98.215728975
98.215746700
98.215758987
98.215770275
98.215800488
98.215813962
98.215848188
98.215850250
98.215880950
98.215883487
98.215924425
98.216040375
98.216060325
98.216112188
98.216126113
98.216136413
98.216143238
98.216154025
98.216254375
98.216275200
98.216328325
98.216328413
98.216336225
98.216355287
98.216394162
98.216445075
98.216507562
98.216533462
98.216550787
98.216593338
98.216621075
98.216624563
98.216629475
98.216632687
98.216755450
98.216773788
98.216807450
98.216822987
98.216849737
98.216875062
98.216903925
98.216929175
98.216933950
98.216992650
98.217105687
98.217145113
98.217178663
98.217211538
98.217252562
98.217284037
98.217337700
98.217342538
98.217351188
98.217356300
98.217413162
98.217470913
98.217495288
98.217513287
98.217548213
98.217655350
98.217663288
98.217665000
98.217711975
98.217756250
98.217768338
98.217834513
98.217844163
98.217927262
98.217934712
98.217936475
98.217948475
98.217969837
98.218016375
98.218029350
98.218035238
98.218091875
98.218093813
98.218099925
98.218145588
98.218206575
98.218207013
98.218223912
98.218244537
98.218283275
98.218333887
98.218443588
98.218461138
98.218484900
98.218489750
98.218519238
98.218666550
98.218670800
98.218689200
98.218690338
98.218696313
98.218708287
98.218708888
98.218747400
98.218747575
98.218765575
98.218777413
98.218782013
98.218828038
98.218834538
98.218854375
98.218864888
98.218870225
98.218903488
98.218981950
98.219001075
98.219001950
98.219045562
98.219051850
98.219096500
98.219115163
98.219123750
98.219154338
98.219203287
98.219239225
98.219261925
98.219274300
98.219296988
98.219342638
98.219389825
98.219390300
98.219390575
98.219399725
98.219437613
98.219476538
98.219538238
98.219574125
98.219600450
98.219606700
98.219631550
98.219645975
98.219684350
98.219690225
98.219720375
98.219720650
98.219746613
98.219774262
98.219842925
98.219883950
98.219951963
98.219961388
98.219980513
98.220005012
98.220011813
98.220017563
98.220044813
98.220055750
98.220106613
98.220184825
98.220193350
98.220360988
98.220393238
98.220422325
98.220427262
98.220443500
98.220465125
98.220491975
98.220527062
98.220586363
98.220613825
98.220622937
98.220623500
98.220652900
98.220664137
98.220676962
98.220753900
98.220763838
98.220783500
98.220786988
98.220807937
98.220829713
98.220830037
98.220835550
98.220836737
98.220857475
98.220861250
98.220862563
98.220862688
98.220866613
98.220866938
98.220946775
98.220955163
98.220970338
98.220983475
98.220994750
98.221042063
98.221056900
98.221079425
98.221095987
98.221117663
98.221118350
98.221129413
98.221130562
98.221133250
98.221180262
98.221201213
98.221214950
98.221254150
98.221277012
98.221277637
98.221278012
98.221309038
98.221325437
98.221330138
98.221394437
98.221441025
98.221457212
98.221531637
98.221548025
98.221641812
98.221679550
98.221686112
98.221723025
98.221770850
98.221791638
98.221804900
98.221805137
98.221824100
98.221909775
98.221914513
98.221934088
98.221941475
98.222025712
98.222032400
98.222103650
98.222134625
98.222153000
98.222170450
98.222229813
98.222270087
98.222271138
98.222271800
98.222272788
98.222272887
98.222286737
98.222312150
98.222316237
98.222324550
98.222366100
98.222389025
98.222437825
98.222453012
98.222507187
98.222522938
98.222527025
98.222570788
98.222574175
98.222579912
98.222580000
98.222628425
98.222682875
98.222708162
98.222708337
98.222709862
98.222719212
98.222740000
98.222781500
98.222861737
98.222912200
98.223012650
98.223060012
98.223083062
98.223108650
98.223117437
98.223118238
98.223121825
98.223175587
98.223236425
98.223250650
98.223276075
98.223281850
98.223291112
98.223299438
98.223303350
98.223305925
98.223308213
98.223328662
98.223328763
98.223349525
98.223377625
98.223385312
98.223402875
98.223414150
98.223486562
98.223511788
98.223535787
98.223537625
98.223537963
98.223538100
98.223581412
98.223623012
98.223639750
98.223660600
98.223675113
98.223677388
98.223680712
98.223692750
98.223744650
98.223764500
98.223769913
98.223799000
98.223814125
98.223827875
98.223870675
98.223880188
98.223890238
98.223891888
98.223943437
98.223945300
98.223961937
98.223969900
98.224003275
98.224082525
98.224089550
98.224102775
98.224203512
98.224229650
98.224231488
98.224252487
98.224306250
98.224351512
98.224353987
98.224359388
98.224359737
98.224381362
98.224404400
98.224418000
98.224426550
98.224441125
98.224455275
98.224456750
98.224492075
98.224557463
98.224579600
98.224600350
98.224605425
98.224608875
98.224614975
98.224664312
98.224697425
98.224697812
98.224725150
98.224791138
98.224798963
98.224801675
98.224808050
98.224853625
98.224856512
98.224862962
98.224873762
98.224878725
98.224906038
98.224913275
98.224943050
98.224976888
98.224986337
98.224995475
98.224996375
98.225048337
98.225050263
98.225054150
98.225079562
98.225108513
98.225145638
98.225145850
98.225183337
98.225192200
98.225209737
98.225222100
98.225249050
98.225259000
98.225259100
98.225276963
98.225309050
98.225355525
98.225360563
98.225375975
98.225380925
98.225385062
98.225389925
98.225405263
98.225414575
98.225443662
98.225455537
98.225471512
98.225471962
98.225496750
98.225555363
98.225566400
98.225572525
98.225609700
98.225626650
98.225632812
98.225686775
98.225689538
98.225731063
98.225748925
98.225784538
98.225792912
98.225802437
98.225816700
98.225906612
98.225907213
98.225923500
98.225924187
98.226008675
98.226017000
98.226030888
98.226047125
98.226078325
98.226090313
98.226125075
98.226151375
98.226159638
98.226160763
98.226237125
98.226270613
98.226300888
98.226348025
98.226395763
98.226413313
98.226447700
98.226457275
98.226489688
98.226497900
98.226595650
98.226643638
98.226695538
98.226707325
98.226756675
98.226767175
98.226769387
98.226798575
98.226825463
98.226842925
98.226843975
98.226855975
98.226873087
98.226980475
98.226997638
98.227001712
98.227049200
98.227070900
98.227081962
98.227103325
98.227107913
98.227108000
98.227115987
98.227133362
98.227133438
98.227140963
98.227144388
98.227149113
98.227233912
98.227285412
98.227304613
98.227326588
98.227363537
98.227365200
98.227377725
98.227380900
98.227401938
98.227426300
98.227441825
98.227453375
98.227528763
98.227536837
98.227538513
98.227564137
98.227590987
98.227593475
98.227601388
98.227606388
98.227608312
98.227612963
98.227640475
98.227649600
98.227651775
98.227689800
98.227699312
98.227746275
98.227844175
98.227847450
98.227862375
98.227902062
98.227902150
98.227902262
98.227956275
98.227976813
98.227981725
98.227997462
98.228012588
98.228022200
98.228022600
98.228075062
98.228077800
98.228081562
98.228127850
98.228129225
98.228170050
98.228175175
98.228213750
98.228236075
98.228242775
98.228243925
98.228249625
98.228251500
98.228255588
98.228262863
98.228312700
98.228396687
98.228396937
98.228420725
98.228435812
98.228455650
98.228549038
98.228558687
98.228599437
98.228657900
98.228668738
98.228795737
98.228796350
98.228848988
98.228897025
98.228978287
98.229014950
98.229075388
98.229105700
98.229116250
98.229138163
98.229186575
98.229242450
98.229258775
98.229264062
98.229281663
98.229295138
98.229303262
98.229408650
98.229423363
98.229428262
98.229441575
98.229456863
98.229485063
98.229591525
98.229599775
98.229602813
98.229637087
98.229648888
98.229685237
98.229721662
98.229731462
98.229829287
98.229881312
98.229882425
98.229926937
98.229948213
98.229998150
98.230001738
98.230002150
98.230017000
98.230019587
98.230044175
98.230047637
98.230070587
98.230074550
98.230084200
98.230152738
98.230196862
98.230208088
98.230232288
98.230256575
98.230263338
98.230304112
98.230398138
98.230415763
98.230415862
98.230465487
98.230481263
98.230508175
98.230602150
98.230604912
98.230614238
98.230648075
98.230675475
98.230701813
98.230781088
98.230784600
98.230832312
98.230871850
98.230892000
98.230950388
98.230961687
98.230974900
98.231004225
98.231047687
98.231055275
98.231100025
98.231149550
98.231178200
98.231196525
98.231243288
98.231270875
98.231281362
98.231309050
98.231330712
98.231340250
98.231382737
98.231392563
98.231405162
98.231439950
98.231441450
98.231485763
98.231493912
98.231550975
98.231583863
98.231609812
98.231612875
98.231653100
98.231660762
98.231724762
98.231817325
98.231886762
98.231888075
98.231894700
98.231916050
98.231956813
98.231961488
98.231980862
98.232025088
98.232044700
98.232101587
98.232113712
98.232145950
98.232166612
98.232215525
98.232225363
98.232230913
98.232261375
98.232309725
98.232349075
98.232378912
98.232410163
98.232452400
98.232518337
98.232518438
98.232536950
98.232546287
98.232576763
98.232592987
98.232599825
98.232614125
98.232618075
98.232660013
98.232715475
98.232718500
98.232720512
98.232775875
98.232805325
98.232816938
98.232913650
98.232944450
98.232968537
98.232998275
98.233078975
98.233091275
98.233131625
98.233211175
98.233241200
98.233241287
98.233261462
98.233271913
98.233286800
98.233330138
98.233341250
98.233352725
98.233383725
98.233420188
98.233459275
98.233462675
98.233475525
98.233533000
98.233619088
98.233685812
98.233791487
98.233865412
98.233897700
98.233981100
98.233982888
98.234002012
98.234061212
98.234100313
98.234185712
98.234232475
98.234234700
98.234288150
98.234312288
98.234378300
98.234506162
98.234507937
98.234519150
98.234523300
98.234563412
98.234564425
98.234633512
98.234686787
98.234734750
98.234762062
98.234778925
98.234784925
98.234789175
98.234797650
98.234838875
98.234854662
98.234899225
98.235024862
98.235037963
98.235063150
98.235108925
98.235224213
98.235230813
98.235263363
98.235335125
98.235432288
98.235438538
98.235454250
98.235484075
98.235484738
98.235497013
98.235509513
98.235575837
98.235591225
98.235619387
98.235654787
98.235659125
98.235696788
98.235701138
98.235830838
98.235863087
98.235905950
98.235945563
98.235956962
98.235962250
98.235997525
98.236005925
98.236049963
98.236061250
98.236061413
98.236061487
98.236093500
98.236095425
98.236162150
98.236217775
98.236243650
98.236277262
98.236277337
98.236286800
98.236306250
98.236375212
98.236394487
98.236433062
98.236439613
98.236459963
98.236507975
98.236521337
98.236539900
98.236549513
98.236568112
98.236600013
98.236631113
98.236653562
98.236707425
98.236757737
98.236807512
98.236831150
98.236832162
98.236836638
98.236836725
98.236837513
98.236862125
98.236946125
98.236960712
98.236977438
98.237020163
98.237064538
98.237092913
98.237139387
98.237143225
98.237158725
98.237170487
98.237282963
98.237344225
98.237351187
98.237385637
98.237388200
98.237388287
98.237422675
98.237501125
98.237514800
98.237577350
98.237609388
98.237609487
98.237619925
98.237681763
98.237697787
98.237705375
98.237709450
98.237776438
98.237779887
98.237829700
98.237939450
98.237941588
98.238041212
98.238090063
98.238092787
98.238127513
98.238144900
98.238156750
98.238169450
98.238249425
98.238284150
98.238314863
98.238324538
98.238328625
98.238411113
98.238486438
98.238486775
98.238517900
98.238666175
98.238740275
98.238745713
98.238833988
98.238843975
98.238887025
98.238901787
98.238948075
98.238961562
98.239116175
98.239144100
98.239147425
98.239151875
98.239160125
98.239173787
98.239250625
98.239255975
98.239257287
98.239291225
98.239300925
98.239368912
98.239385950
98.239397125
98.239409350
98.239435500
98.239460188
98.239472550
98.239572425
98.239577275
98.239604288
98.239692825
98.239698637
98.239785912
98.239909275
98.239971625
98.239989763
98.240052987
98.240110800
98.240144538
98.240187675
98.240202087
98.240208725
98.240213850
98.240220112
98.240238825
98.240253300
98.240306863
98.240382325
98.240431712
98.240454512
98.240455412
98.240473175
98.240555825
98.240609750
98.240772700
98.240785863
98.240848450
98.240909113
98.240994413
98.241001313
98.241071475
98.241196525
98.241250237
98.241262650
98.241278737
98.241373263
98.241500337
98.241566075
98.241595575
98.241599100
98.241599188
98.241605588
98.241620300
98.241627625
98.241649025
98.241659875
98.241679700
98.241695525
98.241706412
98.241715000
98.241745763
98.241765137
98.241779513
98.241786913
98.241805363
98.241830475
98.241842963
98.241881050
98.241884125
98.241893500
98.242004250
98.242029488
98.242062812
98.242096950
98.242167800
98.242196150
98.242286562
98.242337550
98.242399112
98.242447400
98.242466650
98.242514012
98.242550237
98.242556450
98.242597300
98.242623925
98.242630013
98.242639200
98.242652750
98.242655587
98.242754637
98.242815237
98.242840550
98.242847087
98.242931875
98.242981600
98.242987137
98.243040675
98.243041038
98.243058838
98.243075125
98.243097237
98.243102200
98.243132900
98.243157113
98.243163500
98.243169912
98.243339987
98.243377362
98.243453113
98.243462687
98.243468862
98.243520112
98.243560113
98.243648788
98.243667625
98.243696738
98.243747287
98.243770400
98.243775063
98.243854525
98.243946638
98.243946812
98.243967763
98.243984275
98.244059500
98.244099200
98.244233263
98.244245687
98.244314288
98.244374112
98.244382100
98.244389962
98.244409700
98.244436100
98.244455650
98.244456175
98.244488588
98.244489800
98.244508875
98.244529500
98.244613500
98.244650050
98.244682462
98.244699325
98.244715163
98.244726462
98.244736975
98.244748925
98.244789550
98.244812800
98.244888088
98.244922100
98.244961463
98.244963238
98.244975000
98.244975087
98.245027838
98.245083400
98.245120938
98.245265525
98.245271887
98.245277700
98.245320800
98.245386000
98.245386375
98.245410775
98.245450425
98.245499188
98.245543300
98.245648488
98.245663687
98.245780912
98.245851488
98.245867050
98.245870675
98.245925650
98.246007062
98.246060200
98.246064350
98.246184288
98.246198162
98.246297550
98.246329988
98.246364350
98.246428563
98.246482738
98.246486713
98.246509163
98.246606063
98.246662450
98.246676213
98.246698287
98.246712712
98.246740338
98.246744325
98.246780200
98.246811662
98.246906025
98.246948300
98.247062288
98.247084163
98.247194775
98.247199450
98.247246838
98.247287938
98.247441475
98.247448237
98.247448362
98.247462125
98.247463525
98.247550450
98.247616500
98.247618587
98.247618712
98.247631700
98.247657800
98.247730937
98.247830100
98.247860762
98.247866738
98.247902337
98.247995312
98.247998925
98.248003688
98.248060000
98.248110162
98.248118013
98.248207250
98.248248237
98.248364000
98.248427763
98.248537100
98.248550888
98.248556700
98.248652763
98.248708700
98.248719037
98.248721637
98.248727025
98.248738088
98.248744750
98.248757438
98.248782687
98.248814912
98.248826700
98.248864600
98.248906362
98.248971138
98.248971750
98.248986200
98.249009200
98.249070700
98.249075750
98.249087913
98.249101400
98.249120925
98.249121350
98.249189238
98.249239025
98.249255675
98.249291625
98.249292263
98.249325625
98.249332987
98.249471025
98.249506600
98.249534238
98.249537350
98.249547400
98.249566538
98.249699888
98.249702613
98.249722600
98.249762400
98.249780900
98.249954238
98.249954375
98.249968175
98.249982788
98.250026112
98.250130350
98.250219062
98.250223150
98.250241450
98.250250112
98.250280050
98.250293988
98.250305425
98.250305550
98.250306937
98.250309775
98.250325762
98.250377587
98.250462900
98.250466012
98.250499887
98.250507212
98.250511812
98.250521913
98.250560075
98.250603400
98.250613512
98.250661675
98.250682700
98.250685312
98.250707900
98.250762537
98.250817587
98.250883800
98.250898263
98.250910375
98.250959112
98.250980125
98.251000200
98.251019250
98.251024150
98.251041337
98.251062700
98.251100013
98.251144950
98.251243300
98.251438925
98.251475175
98.251482737
98.251488713
98.251562213
98.251657388
98.251711038
98.251711163
98.251721338
98.251731900
98.251746325
98.251757850
98.251764537
98.251784488
98.251834850
98.251838600
98.251847575
98.251849000
98.252025837
98.252033513
98.252118862
98.252119000
98.252123412
98.252212387
98.252315400
98.252374738
98.252378362
98.252384763
98.252385762
98.252395900
98.252433500
98.252448262
98.252459462
98.252459738
98.252499762
98.252502162
98.252562212
98.252567988
98.252589325
98.252594938
98.252644363
98.252649437
98.252659487
98.252725313
98.252777625
98.252803137
98.252910512
98.252919575
98.252980037
98.252982975
98.252996450
98.252998963
98.253014662
98.253042825
98.253053888
98.253208475
98.253249550
98.253305313
98.253361025
98.253408437
98.253424963
98.253440150
98.253448325
98.253453450
98.253468750
98.253476487
98.253639400
98.253664950
98.253760662
98.253763850
98.253773412
98.253825913
98.253945813
98.254019012
98.254083487
98.254090413
98.254095737
98.254121987
98.254224775
98.254230575
98.254235562
98.254278775
98.254307550
98.254369612
98.254397613
98.254427525
98.254430412
98.254435125
98.254464375
98.254492325
98.254548587
98.254573250
98.254578200
98.254600100
98.254612088
98.254646125
98.254699512
98.254750212
98.254751225
98.254771913
98.254772050
98.254836025
98.254872375
98.254911775
98.254936150
98.254996000
98.255041812
98.255083863
98.255109625
98.255155512
98.255167875
98.255195538
98.255204175
98.255223712
98.255248050
98.255253287
98.255259700
98.255310787
98.255390700
98.255417275
98.255472775
98.255619063
98.255622238
98.255639512
98.255660413
98.255687188
98.255690012
98.255697850
98.255725350
98.255857463
98.255875125
98.255884425
98.255914038
98.255914163
98.255923975
98.255964700
98.255971488
98.255991963
98.256027762
98.256030438
98.256034025
98.256051337
98.256078262
98.256156775
98.256156925
98.256191038
98.256210050
98.256365775
98.256438663
98.256443062
98.256496725
98.256533825
98.256553888
98.256569600
98.256585275
98.256586000
98.256660775
98.256702325
98.256731462
98.256785862
98.256791525
98.256791675
98.256835600
98.256907113
98.256917875
98.256945962
98.256976138
98.257031063
98.257067237
98.257074025
98.257108600
98.257145200
98.257172787
98.257174913
98.257188912
98.257202987
98.257252138
98.257252225
98.257261300
98.257281900
98.257282512
98.257308313
98.257322050
98.257363188
98.257387375
98.257408113
98.257419113
98.257511575
98.257512625
98.257546663
98.257556662
98.257653775
98.257669900
98.257702150
98.257783075
98.257824637
98.257836662
98.257836862
98.257857050
98.257889663
98.257957588
98.258005787
98.258023450
98.258027688
98.258030575
98.258031962
98.258049537
98.258060000
98.258078587
98.258117787
98.258148925
98.258210312
98.258222975
98.258225013
98.258252400
98.258282175
98.258290213
98.258294875
98.258296863
98.258333562
98.258351687
98.258361763
98.258368600
98.258403788
98.258415475
98.258440050
98.258449100
98.258543375
98.258546612
98.258580425
98.258633512
98.258695887
98.258821450
98.258834475
98.258841038
98.258842538
98.258883750
98.258897400
98.258907425
98.258949250
98.258952787
98.258957050
98.258981413
98.259000450
98.259006613
98.259072175
98.259076463
98.259131238
98.259131525
98.259142287
98.259146025
98.259182938
98.259243300
98.259285388
98.259287288
98.259315912
98.259351912
98.259357725
98.259375987
98.259402463
98.259435525
98.259506925
98.259527187
98.259543963
98.259573850
98.259630688
98.259654225
98.259664288
98.259676262
98.259685463
98.259690025
98.259737262
98.259752025
98.259759800
98.259760050
98.259772712
98.259789550
98.259789638
98.259795550
98.259800012
98.259804875
98.259818487
98.259822925
98.259871262
98.259877425
98.259892850
98.260002775
98.260005463
98.260007988
98.260048150
98.260049550
98.260056825
98.260080437
98.260120800
98.260141825
98.260158288
98.260166537
98.260179862
98.260205525
98.260245200
98.260254175
98.260308575
98.260336325
98.260339488
98.260375450
98.260386850
98.260397037
98.260402962
98.260517737
98.260547038
98.260567700
98.260613875
98.260709150
98.260744962
98.260782263
98.260832588
98.260881987
98.261003125
98.261019713
98.261026813
98.261077387
98.261094962
98.261156063
98.261156425
98.261213688
98.261222775
98.261267200
98.261290800
98.261298450
98.261318137
98.261319500
98.261329262
98.261338463
98.261370887
98.261389487
98.261471050
98.261471625
98.261501462
98.261595587
98.261596550
98.261626250
98.261730938
98.261791825
98.261799025
98.261827475
98.261830762
98.261841838
98.261866688
98.261885200
98.261919088
98.261944462
98.261969513
98.261996462
98.262050675
98.262103113
98.262134475
98.262176450
98.262177400
98.262238087
98.262300450
98.262309562
98.262340162
98.262371538
98.262392038
98.262414763
98.262415925
98.262417188
98.262428625
98.262457587
98.262463325
98.262548775
98.262575925
98.262661950
98.262724925
98.262788200
98.262823238
98.262831562
98.262840837
98.262853150
98.262890700
98.262892425
98.262905837
98.262913450
98.262955387
98.263052025
98.263064900
98.263144662
98.263192088
98.263194912
98.263205238
98.263223938
98.263267900
98.263275287
98.263299687
98.263340813
98.263344450
98.263371162
98.263434062
98.263490312
98.263509762
98.263653175
98.263653700
98.263665025
98.263685087
98.263685612
98.263704262
98.263741850
98.263870888
98.263893612
98.263956025
98.263966775
98.263981512
98.263992775
98.264008625
98.264023687
98.264037250
98.264040250
98.264066288
98.264266800
98.264299575
98.264310875
98.264319238
98.264329925
98.264369575
98.264448400
98.264470062
98.264473700
98.264477675
98.264493325
98.264569525
98.264580112
98.264616050
98.264623512
98.264625150
98.264630000
98.264630275
98.264630513
98.264648687
98.264654200
98.264684387
98.264712525
98.264770188
98.264782350
98.264800500
98.264804912
98.264826275
98.264858875
98.264903738
98.264909250
98.264985350
98.265086987
98.265129413
98.265145163
98.265191800
98.265284687
98.265295100
98.265348200
98.265374700
98.265452950
98.265464987
98.265473038
98.265493937
98.265510237
98.265572312
98.265593638
98.265599500
98.265623088
98.265686462
98.265691163
98.265708250
98.265732575
98.265803038
98.265816375
98.265823488
98.265832650
98.265840912
98.265842425
98.265877075
98.265904937
98.265946438
98.265948150
98.265977950
98.266003537
98.266009813
98.266009912
98.266022475
98.266124725
98.266148900
98.266149075
98.266149888
98.266168388
98.266192800
98.266224500
98.266256712
98.266258450
98.266280737
98.266300837
98.266344338
98.266358975
98.266409925
98.266423075
98.266429938
98.266517900
98.266527912
98.266536712
98.266575937
98.266594462
98.266614875
98.266639888
98.266669450
98.266681525
98.266808825
98.266893063
98.266904013
98.266927650
98.266937863
98.266984662
98.267000737
98.267000912
98.267013312
98.267088325
98.267095313
98.267095688
98.267099125
98.267132062
98.267230175
98.267242013
98.267250950
98.267272925
98.267298462
98.267321150
98.267321263
98.267374675
98.267413000
98.267422975
98.267440287
98.267448775
98.267460025
98.267484938
98.267512425
98.267538850
98.267569600
98.267675925
98.267688875
98.267696087
98.267700050
98.267701088
98.267702488
98.267708087
98.267713400
98.267756388
98.267873600
98.267881637
98.267890063
98.267931687
98.267984600
98.267999325
98.268006488
98.268021237
98.268037500
98.268046712
98.268109487
98.268140075
98.268177338
98.268219312
98.268230988
98.268236288
98.268263187
98.268273575
98.268355975
98.268364788
98.268364887
98.268366087
98.268376863
98.268390263
98.268396775
98.268411000
98.268458100
98.268493413
98.268542938
98.268557637
98.268566487
98.268576375
98.268616088
98.268639888
98.268672975
98.268708213
98.268715250
98.268743488
98.268760363
98.268764762
98.268821575
98.268827137
98.268884000
98.268897087
98.268928562
98.268939200
98.268953263
98.268958337
98.268958438
98.268967825
98.269009125
98.269072463
98.269088287
98.269091650
98.269131450
98.269131538
98.269138337
98.269163663
98.269178162
98.269180562
98.269189950
98.269212900
98.269222287
98.269304463
98.269304562
98.269335188
98.269377213
98.269378275
98.269381475
98.269427850
98.269459900
98.269481012
98.269486075
98.269488087
98.269489125
98.269503675
98.269527050
98.269582925
98.269611725
98.269620300
98.269636875
98.269644212
98.269646500
98.269651188
98.269712613
98.269730862
98.269754125
98.269770787
98.269795113
98.269874837
98.269911600
98.269917025
98.269926412
98.269926500
98.269926575
98.269931425
98.269933188
98.269990125
98.270131700
98.270158162
98.270192125
98.270204425
98.270226463
98.270326075
98.270330813
98.270433750
98.270466725
98.270486325
98.270514275
98.270533413
98.270541388
98.270549100
98.270555625
98.270616025
98.270619000
98.270668912
98.270699763
98.270711913
98.270740200
98.270756225
98.270795362
98.270813575
98.270826925
98.270837500
98.270898225
98.270921275
98.271309250
98.271312650
98.271336975
98.271364512
98.271384787
98.271403450
98.271411563
98.271420750
98.271448225
98.271454325
98.271484613
98.271531688
98.271538713
98.271570113
98.271584250
98.271656412
98.271719075
98.271763950
98.271800350
98.271909675
98.271919688
98.271939363
98.271969837
98.271976750
98.271993025
98.272009438
98.272106850
98.272126912
98.272141062
98.272149387
98.272158875
98.272174000
98.272192687
98.272220800
98.272222313
98.272290150
98.272328462
98.272338562
98.272350913
98.272375737
98.272453387
98.272467338
98.272495450
98.272538737
98.272602463
98.272609538
98.272610850
98.272684787
98.272728050
98.272739563
98.272742925
98.272771025
98.272774625
98.272775638
98.272784938
98.272804350
98.272850538
98.272866050
98.272872650
98.272927087
98.272929425
98.272965163
98.273029550
98.273058437
98.273082200
98.273126062
98.273158612
98.273163000
98.273174050
98.273174800
98.273253550
98.273333213
98.273399475
98.273432912
98.273433013
98.273441175
98.273480475
98.273489975
98.273508638
98.273519263
98.273526300
98.273589288
98.273614675
98.273624700
98.273650250
98.273686613
98.273694562
98.273704100
98.273732025
98.273759875
98.273771688
98.273844300
98.273857725
98.273885713
98.273975138
98.274036675
98.274051038
98.274051813
98.274057712
98.274188675
98.274249188
98.274258375
98.274276113
98.274350725
98.274381350
98.274493350
98.274545325
98.274545413
98.274566112
98.274646275
98.274661888
98.274671688
98.274673537
98.274674588
98.274679937
98.274729937
98.274730025
98.274747200
98.274797625
98.274812550
98.274833762
98.274891350
98.274893800
98.274945012
98.274961687
98.274981113
98.275051200
98.275075225
98.275075550
98.275096788
98.275121063
98.275136338
98.275192863
98.275233238
98.275274675
98.275321450
98.275482475
98.275514863
98.275552387
98.275559000
98.275586012
98.275597450
98.275612200
98.275748200
98.275774400
98.275814100
98.275818288
98.275831600
98.275884075
98.275884325
98.275905188
98.276028050
98.276051575
98.276234825
98.276246962
98.276293175
98.276328062
98.276363112
98.276364400
98.276386113
98.276406450
98.276437175
98.276458150
98.276487562
98.276488538
98.276495275
98.276548437
98.276586338
98.276651238
98.276691075
98.276693650
98.276694437
98.276694800
98.276764912
98.276773525
98.276777600
98.276813288
98.276875275
98.276887088
98.276907000
98.277010350
98.277023700
98.277036112
98.277114550
98.277132763
98.277150150
98.277160138
98.277168962
98.277188525
98.277200650
98.277296937
98.277309788
98.277313312
98.277377587
98.277409750
98.277420612
98.277470200
98.277543563
98.277571737
98.277629550
98.277632138
98.277666275
98.277707737
98.277738012
98.277743625
98.277785525
98.277786138
98.277820713
98.277864050
98.277945913
98.277946600
98.277987888
98.277988687
98.278004300
98.278024475
98.278082188
98.278094237
98.278095500
98.278095650
98.278159875
98.278171663
98.278179112
98.278183037
98.278233125
98.278246037
98.278249312
98.278256550
98.278297987
98.278396313
98.278436050
98.278437950
98.278459513
98.278481125
98.278505112
98.278549087
98.278561313
98.278571800
98.278586125
98.278614700
98.278624950
98.278668587
98.278725950
98.278741337
98.278747813
98.278768625
98.278886163
98.278959950
98.278960025
98.278966250
98.278975463
98.279000963
98.279013050
98.279013325
98.279150150
98.279181700
98.279185125
98.279207325
98.279270650
98.279283175
98.279316537
98.279349300
98.279367925
98.279439862
98.279478188
98.279482375
98.279529525
98.279547037
98.279564050
98.279604050
98.279619075
98.279619462
98.279646613
98.279646700
98.279688388
98.279693263
98.279714875
98.279881575
98.279913362
98.279933762
98.279943137
98.279974725
98.280126400
98.280138425
98.280139437
98.280158087
98.280196050
98.280202113
98.280255075
98.280300238
98.280316688
98.280393250
98.280438725
98.280463950
98.280465463
98.280467600
98.280486275
98.280500375
98.280516375
98.280563175
98.280578713
98.280637800
98.280647400
98.280661300
98.280661475
98.280679500
98.280695575
98.280717600
98.280725312
98.280798013
98.280867938
98.280873600
98.280884950
98.280899812
98.280900262
98.280907750
98.280961038
98.281002275
98.281016675
98.281021250
98.281056237
98.281057562
98.281088938
98.281097500
98.281130375
98.281135450
98.281178862
98.281189550
98.281209950
98.281247050
98.281333350
98.281364550
98.281439000
98.281446338
98.281446925
98.281458137
98.281513950
98.281530425
98.281605075
98.281622313
98.281637062
98.281637213
98.281639712
98.281644038
98.281644225
98.281659863
98.281666250
98.281688788
98.281804850
98.281943925
98.281950713
98.282000375
98.282097450
98.282147063
98.282155613
98.282178262
98.282211262
98.282230800
98.282241975
98.282244250
98.282375687
98.282449525
98.282481937
98.282541388
98.282566575
98.282574975
98.282602712
98.282621575
98.282655675
98.282671862
98.282734475
98.282770462
98.282795437
98.282836750
98.282899762
98.282952588
98.283138287
98.283149875
98.283182225
98.283186400
98.283186488
98.283267287
98.283298800
98.283319600
98.283327125
98.283364425
98.283425912
98.283426687
98.283452188
98.283536063
98.283552450
98.283564125
98.283609912
98.283612088
98.283658350
98.283677825
98.283706025
98.283725062
98.283764675
98.283781700
98.283785175
98.283807175
98.283839425
98.283867912
98.283909537
98.283916125
98.283918925
98.283944312
98.283944512
98.284008250
98.284031825
98.284047312
98.284108812
98.284109363
98.284181575
98.284184513
98.284256150
98.284312450
98.284391800
98.284422288
98.284521313
98.284574138
98.284630250
98.284635975
98.284684050
98.284703700
98.284786438
98.284788600
98.284808375
98.284815537
98.284843450
98.284925175
98.284925800
98.284948650
98.285047213
98.285064150
98.285102575
98.285138562
98.285149400
98.285224337
98.285247500
98.285295000
98.285323862
98.285336175
98.285401888
98.285405912
98.285422513
98.285426650
98.285474437
98.285478650
98.285505288
98.285515512
98.285542550
98.285542875
98.285550525
98.285616362
98.285649100
98.285666788
98.285684363
98.285789850
98.285850900
98.285858475
98.285888250
98.285894738
98.285916387
98.285938337
98.286043425
98.286057525
98.286172525
98.286201487
98.286201588
98.286259975
98.286273075
98.286401587
98.286453213
98.286526388
98.286550687
98.286605888
98.286624437
98.286645600
98.286668713
98.286691225
98.286734888
98.286738262
98.286744625
98.286822125
98.286845837
98.286846513
98.286890887
98.286913212
98.286933525
98.287018887
98.287064575
98.287088700
98.287205938
98.287275425
98.287305075
98.287377463
98.287383000
98.287404787
98.287451050
98.287457250
98.287467987
98.287496750
98.287501213
98.287538662
98.287582825
98.287627450
98.287685175
98.287685250
98.287685700
98.287773925
98.287820188
98.287957112
98.287978825
98.288010500
98.288088025
98.288119250
98.288119338
98.288154263
98.288168125
98.288197138
98.288217175
98.288218250
98.288226925
98.288227013
98.288254287
98.288256525
98.288256838
98.288278887
98.288335838
98.288344050
98.288348300
98.288362838
98.288379138
98.288423087
98.288426462
98.288494925
98.288556087
98.288567500
98.288574037
98.288574188
98.288633163
98.288644300
98.288651150
98.288686438
98.288753313
98.288759725
98.288782813
98.288800263
98.288817250
98.288855462
98.288856500
98.288886937
98.288923813
98.289019438
98.289023175
98.289086587
98.289105050
98.289161425
98.289179475
98.289189463
98.289193862
98.289203887
98.289214337
98.289219937
98.289251062
98.289303075
98.289327800
98.289368325
98.289440525
98.289442188
98.289532662
98.289620188
98.289636250
98.289646225
98.289646725
98.289675338
98.289708575
98.289797162
98.289812100
98.289844387
98.289863025
98.289969038
98.289984887
98.290000937
98.290025363
98.290091075
98.290091687
98.290104837
98.290162588
98.290162737
98.290166412
98.290212688
98.290248687
98.290333750
98.290409975
98.290451213
98.290476575
98.290522575
98.290563300
98.290576900
98.290579350
98.290593813
98.290607213
98.290658800
98.290686575
98.290702412
98.290721112
98.290733325
98.290745650
98.290787087
98.290896713
98.290964163
98.291003925
98.291007862
98.291011425
98.291019112
98.291036700
98.291039100
98.291086825
98.291108912
98.291121538
98.291126100
98.291186462
98.291235900
98.291251312
98.291251450
98.291258600
98.291273975
98.291314537
98.291315025
98.291341975
98.291387212
98.291412763
98.291501750
98.291543788
98.291566113
98.291619650
98.291623400
98.291630350
98.291632275
98.291711025
98.291761088
98.291763950
98.291769238
98.291851800
98.291860175
98.291880187
98.291929650
98.291976338
98.291985287
98.292049263
98.292103087
98.292145675
98.292252650
98.292278575
98.292298462
98.292316475
98.292358175
98.292427137
98.292479450
98.292668963
98.292744300
98.292770175
98.292809175
98.292842513
98.292869300
98.292884525
98.292942388
98.292944487
98.292982813
98.292995050
98.293016438
98.293207800
98.293260100
98.293304362
98.293321925
98.293354500
98.293414438
98.293457575
98.293495300
98.293528963
98.293599775
98.293672087
98.293672175
98.293703263
98.293713025
98.293716500
98.293731950
98.293779150
98.293833525
98.293875438
98.293953000
98.293978287
98.294001213
98.294003788
98.294052950
98.294054075
98.294074537
98.294101962
98.294102337
98.294116825
98.294134275
98.294164787
98.294275200
98.294341150
98.294341238
98.294343175
98.294399425
98.294399512
98.294495025
98.294576375
98.294634425
98.294674525
98.294725625
98.294753012
98.294759950
98.294767513
98.294817513
98.294845200
98.294932712
98.294937800
98.294937887
98.294940537
98.294957575
98.294957662
98.294971062
98.294972925
98.294975138
98.295143350
98.295158762
98.295174937
98.295189937
98.295198525
98.295239362
98.295246950
98.295285350
98.295294950
98.295350050
98.295430188
98.295430575
98.295435438
98.295517175
98.295542462
98.295596100
98.295598550
98.295601687
98.295601775
98.295615800
98.295623025
98.295628250
98.295648700
98.295659187
98.295673825
98.295752875
98.295794038
98.295856688
98.295864825
98.295917350
98.295985150
98.296249800
98.296381162
98.296383913
98.296417775
98.296484900
98.296535275
98.296554988
98.296624338
98.296626400
98.296638688
98.296673025
98.296710025
98.296729662
98.296743825
98.296757225
98.296811312
98.296828663
98.296856913
98.296863600
98.296872525
98.296897525
98.296910938
98.296928075
98.296964137
98.297085963
98.297139225
98.297144950
98.297190538
98.297201475
98.297213738
98.297214125
98.297227388
98.297333662
98.297373375
98.297434787
98.297448025
98.297456350
98.297480713
98.297502412
98.297503250
98.297547700
98.297602837
98.297603100
98.297668875
98.297678013
98.297678700
98.297767750
98.297825512
98.297839362
98.297839987
98.297840662
98.297849925
98.297869713
98.298162088
98.298180400
98.298191300
98.298244600
98.298250112
98.298277637
98.298287100
98.298296325
98.298349962
98.298372462
98.298394738
98.298408725
98.298432425
98.298432588
98.298433600
98.298457625
98.298554787
98.298703887
98.298712375
98.298721325
98.298745638
98.298772425
98.298786300
98.298823938
98.298826812
98.298834550
98.298838325
98.298867050
98.298898687
98.298903025
98.299009450
98.299045400
98.299049063
98.299082700
98.299128950
98.299140888
98.299215262
98.299435700
98.299452137
98.299500412
98.299517950
98.299590050
98.299698275
98.299701125
98.299711038
98.299785988
98.299832575
98.299856850
98.299864363
98.299895175
98.299903575
98.299924213
98.299924300
98.299950000
98.300173150
98.300224800
98.300229925
98.300264400
98.300316713
98.300342575
98.300342863
98.300362487
98.300365337
98.300369012
98.300376600
98.300389500
98.300400275
98.300411150
98.300475237
98.300486287
98.300633950
98.300639012
98.300648912
98.300685925
98.300698375
98.300698938
98.300743563
98.300752137
98.300769312
98.300774463
98.300829987
98.300870062
98.300887863
98.300899038
98.300904100
98.300925463
98.300926300
98.300930588
98.300932525
98.300983700
98.301004237
98.301029900
98.301036025
98.301047438
98.301074662
98.301097650
98.301115975
98.301117950
98.301164462
98.301186425
98.301222650
98.301308538
98.301336825
98.301341338
98.301343762
98.301363975
98.301406625
98.301426237
98.301430750
98.301465775
98.301525738
98.301529175
98.301536600
98.301550100
98.301605700
98.301618700
98.301632150
98.301634425
98.301661525
98.301707812
98.301713050
98.301736062
98.301754175
98.301788950
98.301789675
98.301805525
98.301857375
98.301859138
98.301886950
98.301896188
98.301908475
98.301928363
98.301934762
98.301945425
98.301948838
98.302075625
98.302097300
98.302097525
98.302105800
98.302146687
98.302155087
98.302155188
98.302210475
98.302274238
98.302278712
98.302285787
98.302358912
98.302359388
98.302379137
98.302385113
98.302390875
98.302397488
98.302419025
98.302419712
98.302498925
98.302562675
98.302589650
98.302597800
98.302613425
98.302624650
98.302667225
98.302687513
98.302687600
98.302698162
98.302725688
98.302784525
98.302868975
98.302981538
98.302981687
98.302987775
98.303019463
98.303147550
98.303182075
98.303182263
98.303182713
98.303188687
98.303188775
98.303340175
98.303375587
98.303445150
98.303472537
98.303474138
98.303503562
98.303659075
98.303666650
98.303743912
98.303744150
98.303754050
98.303840188
98.303848400
98.303868112
98.303873287
98.303985438
98.304021288
98.304062875
98.304099400
98.304101675
98.304103763
98.304122338
98.304144287
98.304153938
98.304182975
98.304204275
98.304214062
98.304223788
98.304247187
98.304299400
98.304324338
98.304337687
98.304374862
98.304399750
98.304456113
98.304463587
98.304515275
98.304518350
98.304535012
98.304548850
98.304588500
98.304619587
98.304631725
98.304698187
98.304707713
98.304709475
98.304770150
98.304793988
98.304846500
98.304889750
98.304943838
98.305006475
98.305011437
98.305044850
98.305048337
98.305088738
98.305126663
98.305151225
98.305175737
98.305202088
98.305206863
98.305221762
98.305226187
98.305263212
98.305291688
98.305304725
98.305400475
98.305407663
98.305424913
98.305551975
98.305562025
98.305684962
98.305761725
98.305812338
98.305818363
98.305852050
98.305861888
98.305866575
98.305876850
98.305891462
98.305905912
98.305911575
98.305934013
98.305985362
98.305990525
98.306022800
98.306186225
98.306199050
98.306201038
98.306217350
98.306257337
98.306263212
98.306315363
98.306316175
98.306319700
98.306362275
98.306373463
98.306392637
98.306394987
98.306418112
98.306488012
98.306490550
98.306491425
98.306554963
98.306597938
98.306606275
98.306655525
98.306661288
98.306665612
98.306684262
98.306736488
98.306739400
98.306765000
98.306782813
98.306822475
98.306894975
98.306925412
98.306950750
98.306961462
98.306962750
98.306979638
98.306991162
98.307053912
98.307072650
98.307131350
98.307161875
98.307223250
98.307260875
98.307268112
98.307333337
98.307356825
98.307356938
98.307381913
98.307402950
98.307482237
98.307487900
98.307498838
98.307540712
98.307559012
98.307578763
98.307581925
98.307597775
98.307606862
98.307647538
98.307659038
98.307742288
98.307759425
98.307767488
98.307803400
98.307805100
98.308032025
98.308038513
98.308049263
98.308058562
98.308060513
98.308068300
98.308173625
98.308215625
98.308229638
98.308229862
98.308285688
98.308285888
98.308285987
98.308292037
98.308292638
98.308307525
98.308340012
98.308349600
98.308385613
98.308388550
98.308427438
98.308448000
98.308514350
98.308527638
98.308530538
98.308540350
98.308554675
98.308570725
98.308578462
98.308596013
98.308601938
98.308616262
98.308619788
98.308674875
98.308678450
98.308711200
98.308739463
98.308746800
98.308753350
98.308776112
98.308778175
98.308804400
98.308834213
98.308858337
98.308874350
98.308881375
98.308921888
98.309005387
98.309050938
98.309075612
98.309079813
98.309123262
98.309154225
98.309157825
98.309171200
98.309173288
98.309208162
98.309245050
98.309249950
98.309274837
98.309316612
98.309354650
98.309426663
98.309439150
98.309439400
98.309444587
98.309471575
98.309521387
98.309566650
98.309591475
98.309608688
98.309655575
98.309700575
98.309707262
98.309707675
98.309740600
98.309747950
98.309774150
98.309871688
98.309873450
98.309923875
98.309955450
98.310009037
98.310025050
98.310039425
98.310067288
98.310080825
98.310080925
98.310088200
98.310088275
98.310098888
98.310133287
98.310209900
98.310230487
98.310264762
98.310289313
98.310338312
98.310457262
98.310459438
98.310465800
98.310483375
98.310530925
98.310545887
98.310594362
98.310594925
98.310650475
98.310738938
98.310809112
98.310849250
98.310865350
98.310928500
98.311008262
98.311012263
98.311031212
98.311089537
98.311116837
98.311127300
98.311175038
98.311263225
98.311282862
98.311287675
98.311338763
98.311340625
98.311358525
98.311361013
98.311441275
98.311472162
98.311482438
98.311485362
98.311537788
98.311565663
98.311569163
98.311596213
98.311655788
98.311730388
98.311742775
98.311755588
98.311759200
98.311769800
98.311784275
98.311811463
98.311824875
98.311857863
98.311927488
98.311960275
98.311979775
98.311981250
98.311985675
98.312024013
98.312030250
98.312039825
98.312045113
98.312048900
98.312062537
98.312113162
98.312137388
98.312144550
98.312183600
98.312186125
98.312214900
98.312253525
98.312266550
98.312359700
98.312376212
98.312400500
98.312415488
98.312424400
98.312475487
98.312523400
98.312658262
98.312682713
98.312693337
98.312750600
98.312763163
98.312783425
98.312810238
98.312840075
98.312844625
98.312869900
98.312894563
98.312904937
98.312907938
98.312911863
98.312912438
98.312913500
98.312915950
98.312940725
98.312988525
98.313002675
98.313008850
98.313109063
98.313190562
98.313226413
98.313236575
98.313266225
98.313314550
98.313334862
98.313383275
98.313390587
98.313400850
98.313430487
98.313447825
98.313448025
98.313493138
98.313510975
98.313511050
98.313524200
98.313552325
98.313601913
98.313604200
98.313705613
98.313749462
98.313767137
98.313785688
98.313808250
98.313843275
98.313849562
98.313861075
98.313869587
98.313901437
98.314028737
98.314048600
98.314119950
98.314140025
98.314147138
98.314197463
98.314217287
98.314225875
98.314227088
98.314268475
98.314316312
98.314337050
98.314353975
98.314360325
98.314360412
98.314385175
98.314449950
98.314450900
98.314488037
98.314600137
98.314605288
98.314677262
98.314807113
98.314816987
98.314835550
98.314855175
98.314855975
98.314862725
98.314865712
98.314911237
98.314985075
98.315035975
98.315100813
98.315185800
98.315254763
98.315291738
98.315316125
98.315390400
98.315429200
98.315445688
98.315461375
98.315466488
98.315472063
98.315589887
98.315615888
98.315615987
98.315628237
98.315641600
98.315691750
98.315718088
98.315763150
98.315782375
98.315806888
98.315840675
98.315977262
98.315998375
98.316022962
98.316119400
98.316135137
98.316164875
98.316206650
98.316219187
98.316446850
98.316446988
98.316506738
98.316529488
98.316538313
98.316589375
98.316613887
98.316674112
98.316692437
98.316704800
98.316747088
98.316789625
98.316797937
98.316799500
98.316816363
98.316829763
98.316841513
98.316845038
98.316870625
98.316875250
98.316884712
98.316905750
98.316905862
98.316952538
98.317010212
98.317026475
98.317036150
98.317039825
98.317073638
98.317109850
98.317286450
98.317295462
98.317309225
98.317385850
98.317388550
98.317391800
98.317420087
98.317423713
98.317427513
98.317444263
98.317455563
98.317473075
98.317473788
98.317478638
98.317494550
98.317501287
98.317518913
98.317575900
98.317579200
98.317592675
98.317649300
98.317654550
98.317800062
98.317872050
98.317894650
98.317922838
98.317948637
98.317976613
98.317995787
98.318043425
98.318056763
98.318061613
98.318100575
98.318103263
98.318186438
98.318216763
98.318228213
98.318245875
98.318245975
98.318286488
98.318328237
98.318348500
98.318373438
98.318406513
98.318429237
98.318498775
98.318519937
98.318603063
98.318612325
98.318630313
98.318645300
98.318683975
98.318687587
98.318725125
98.318870550
98.318888700
98.319029675
98.319156350
98.319185062
98.319197275
98.319199238
98.319280800
98.319333188
98.319337000
98.319337950
98.319345225
98.319419900
98.319502475
98.319507137
98.319518462
98.319605688
98.319618288
98.319627175
98.319723600
98.319766050
98.319809788
98.319847175
98.319879288
98.319917887
98.319928588
98.320017425
98.320072175
98.320080762
98.320120325
98.320127300
98.320184750
98.320223775
98.320237463
98.320341188
98.320345475
98.320345675
98.320355800
98.320357475
98.320361388
98.320374062
98.320382937
98.320457213
98.320492413
98.320560325
98.320569538
98.320571663
98.320586250
98.320594350
98.320600550
98.320606813
98.320696938
98.320745850
98.320795325
98.320800687
98.320837100
98.320849400
98.320869238
98.320869337
98.320898087
98.320948575
98.321037838
98.321077725
98.321101113
98.321126675
98.321139400
98.321372525
98.321417337
98.321461675
98.321534500
98.321535925
98.321540675
98.321566887
98.321596925
98.321602537
98.321627300
98.321628338
98.321652387
98.321674025
98.321703488
98.321734050
98.321751788
98.321785250
98.321829200
98.321838250
98.321838587
98.321844212
98.321864400
98.321877313
98.321882150
98.321882712
98.321928537
98.321947800
98.321997063
98.322027213
98.322034962
98.322060612
98.322083275
98.322130325
98.322149287
98.322149787
98.322155862
98.322249587
98.322351388
98.322416088
98.322437463
98.322456525
98.322477037
98.322502462
98.322563363
98.322639237
98.322787125
98.322813150
98.322868137
98.322897350
98.322921987
98.323004750
98.323070012
98.323097187
98.323128400
98.323205375
98.323238187
98.323242537
98.323275463
98.323352325
98.323404462
98.323555575
98.323614100
98.323626612
98.323638575
98.323678788
98.323681450
98.323686787
98.323711613
98.323724975
98.323774988
98.323803137
98.323806625
98.323823700
98.323860050
98.323886788
98.323930937
98.323939662
98.323956888
98.323976012
98.323985737
98.324006425
98.324066500
98.324170263
98.324247775
98.324247875
98.324268663
98.324308363
98.324319413
98.324336012
98.324339625
98.324368575
98.324417212
98.324418175
98.324427150
98.324442663
98.324495850
98.324615737
98.324631238
98.324676412
98.324676563
98.324702012
98.324709525
98.324738087
98.324791825
98.324842613
98.324878950
98.324909588
98.324974950
98.324991850
98.325011213
98.325011413
98.325198538
98.325258600
98.325428050
98.325506687
98.325523613
98.325559563
98.325591875
98.325632313
98.325651437
98.325659650
98.325691225
98.325724263
98.325742150
98.325754025
98.325790763
98.325823912
98.325912575
98.325919287
98.325962963
98.325977100
98.325980800
98.326037075
98.326038487
98.326044713
98.326072400
98.326086413
98.326201250
98.326201750
98.326225125
98.326262550
98.326286087
98.326334088
98.326340325
98.326348600
98.326387100
98.326393287
98.326432000
98.326469950
98.326517025
98.326596912
98.326602025
98.326613963
98.326671262
98.326707613
98.326721950
98.326766025
98.326775313
98.326789225
98.326876800
98.326954625
98.326968287
98.327004488
98.327058687
98.327065312
98.327101962
98.327121838
98.327144613
98.327173000
98.327183525
98.327187600
98.327189937
98.327206250
98.327248087
98.327276388
98.327309350
98.327331550
98.327338638
98.327338725
98.327362100
98.327422000
98.327557175
98.327604713
98.327745562
98.327780450
98.327790700
98.327805987
98.327872200
98.327935025
98.327977850
98.327990813
98.328076600
98.328093362
98.328097613
98.328104362
98.328104587
98.328135062
98.328160688
98.328213125
98.328321712
98.328357050
98.328456550
98.328475800
98.328551100
98.328588250
98.328613775
98.328741037
98.328751063
98.328768525
98.328770138
98.328791087
98.328791737
98.328822663
98.328823413
98.328852050
98.328881175
98.328885400
98.328885675
98.328896813
98.328914250
98.328993075
98.329005350
98.329082238
98.329125050
98.329199675
98.329236487
98.329272700
98.329412637
98.329556313
98.329603000
98.329628063
98.329668313
98.329702725
98.329725912
98.329726175
98.329735363
98.329760263
98.329783088
98.329785062
98.329896413
98.329962162
98.329983125
98.330024787
98.330037338
98.330038700
98.330174738
98.330210275
98.330305013
98.330339750
98.330361763
98.330381738
98.330431675
98.330443512
98.330510362
98.330578300
98.330648950
98.330651375
98.330656675
98.330660950
98.330701175
98.330794975
98.330842463
98.330842725
98.330853000
98.330853187
98.330863862
98.330866750
98.330917025
98.330987437
98.331030837
98.331069837
98.331120250
98.331132412
98.331210900
98.331241100
98.331245175
98.331320663
98.331342437
98.331343300
98.331369912
98.331443000
98.331566362
98.331573350
98.331655675
98.331666250
98.331672337
98.331711500
98.331760088
98.331764862
98.331766238
98.331771450
98.331807763
98.331903212
98.331911413
98.331963950
98.331964387
98.331965225
98.331984200
98.332026550
98.332136150
98.332190412
98.332209513
98.332237013
98.332287588
98.332288437
98.332325600
98.332328100
98.332346650
98.332364412
98.332385150
98.332430738
98.332433575
98.332440987
98.332565875
98.332573688
98.332584500
98.332584912
98.332595113
98.332611975
98.332612100
98.332619662
98.332674138
98.332699988
98.332734113
98.332801475
98.332819163
98.332823400
98.332847137
98.332855100
98.332993175
98.333026425
98.333100550
98.333116237
98.333198400
98.333212100
98.333282975
98.333289075
98.333362100
98.333381663
98.333437187
98.333447500
98.333478150
98.333508937
98.333518650
98.333523975
98.333533400
98.333540212
98.333591075
98.333682862
98.333764788
98.333787738
98.333840588
98.333873138
98.333918700
98.333960900
98.333965687
98.334038875
98.334059600
98.334115438
98.334139838
98.334140850
98.334149612
98.334198625
98.334210337
98.334221825
98.334246375
98.334325538
98.334348887
98.334354375
98.334375400
98.334427663
98.334437425
98.334487888
98.334546775
98.334590325
98.334634175
98.334653000
98.334662763
98.334831125
98.334900375
98.334959575
98.334998387
98.335001950
98.335018950
98.335041750
98.335052538
98.335058175
98.335075300
98.335077300
98.335085263
98.335106125
98.335172025
98.335206488
98.335227125
98.335254500
98.335297600
98.335300300
98.335329813
98.335362062
98.335385613
98.335419250
98.335424500
98.335430663
98.335433575
98.335438813
98.335472087
98.335478525
98.335525300
98.335613375
98.335617925
98.335644512
98.335713387
98.335765588
98.335816463
98.335838087
98.335880600
98.336003038
98.336017012
98.336021425
98.336129662
98.336168225
98.336176550
98.336212687
98.336212788
98.336276813
98.336291475
98.336344700
98.336358288
98.336376900
98.336431500
98.336431687
98.336562575
98.336699287
98.336706500
98.336731912
98.336746013
98.336792975
98.336854900
98.336860350
98.336863850
98.336877538
98.336916512
98.336936213
98.336947212
98.336957712
98.336994663
98.337027663
98.337057062
98.337074225
98.337145400
98.337163838
98.337164187
98.337184150
98.337201562
98.337205525
98.337225175
98.337284600
98.337302700
98.337323075
98.337464825
98.337481763
98.337541250
98.337561150
98.337600638
98.337651675
98.337663862
98.337663950
98.337713250
98.337727525
98.337805712
98.337891975
98.337894500
98.337953512
98.337954287
98.338005112
98.338072238
98.338155675
98.338232913
98.338233025
98.338284363
98.338295425
98.338305762
98.338430150
98.338446338
98.338566550
98.338599625
98.338652825
98.338664063
98.338745400
98.338843938
98.338896100
98.338965288
98.339012775
98.339012900
98.339021375
98.339057612
98.339074412
98.339123712
98.339176263
98.339233913
98.339243712
98.339278650
98.339317475
98.339352788
98.339372087
98.339430550
98.339449462
98.339500938
98.339574475
98.339615750
98.339617762
98.339661812
98.339732825
98.339735538
98.339756075
98.339773987
98.339775288
98.339790025
98.339817912
98.339896750
98.339906525
98.339977375
98.340013075
98.340016200
98.340073338
98.340240975
98.340286275
98.340348437
98.340372000
98.340435650
98.340449750
98.340505562
98.340510450
98.340515113
98.340617937
98.340690650
98.340707975
98.340721525
98.340770500
98.340853600
98.340913725
98.340932987
98.340933250
98.340970638
98.340986212
98.341001200
98.341160187
98.341174350
98.341200625
98.341261900
98.341313325
98.341370238
98.341407150
98.341469375
98.341500612
98.341514200
98.341569263
98.341632850
98.341712613
98.341769938
98.341783775
98.341879750
98.342005775
98.342054137
98.342136600
98.342189450
98.342236762
98.342245375
98.342340125
98.342377038
98.342388887
98.342403937
98.342407563
98.342483038
98.342523762
98.342562875
98.342571275
98.342580287
98.342611175
98.342634038
98.342651988
98.342657150
98.342717275
98.342779000
98.342784900
98.342880575
98.342958325
98.342981638
98.342995887
98.342998275
98.343009112
98.343069175
98.343097050
98.343144225
98.343185887
98.343196725
98.343200487
98.343239625
98.343280925
98.343284363
98.343328413
98.343361613
98.343374037
98.343459513
98.343471425
98.343474775
98.343483975
98.343487162
98.343492137
98.343492225
98.343525762
98.343529325
98.343558525
98.343584763
98.343626275
98.343672600
98.343704825
98.343742963
98.343744675
98.343795875
98.343811363
98.343860150
98.343945850
98.344012963
98.344061050
98.344124588
98.344180838
98.344181612
98.344191513
98.344214400
98.344232050
98.344375962
98.344425350
98.344431813
98.344447163
98.344469850
98.344504563
98.344521875
98.344616725
98.344641050
98.344707313
98.344796325
98.344846350
98.344849700
98.344852937
98.344899412
98.344945275
98.345000950
98.345052675
98.345055238
98.345068587
98.345084250
98.345107700
98.345182375
98.345210700
98.345216312
98.345220575
98.345303375
98.345307800
98.345333600
98.345399225
98.345440200
98.345487663
98.345501575
98.345563375
98.345610162
98.345647950
98.345658425
98.345665450
98.345746600
98.345782688
98.345782825
98.345792900
98.345798363
98.345816938
98.345893125
98.345942513
98.345979438
98.346136700
98.346175725
98.346176163
98.346252225
98.346306825
98.346394050
98.346454425
98.346593587
98.346601362
98.346647762
98.346654575
98.346700125
98.346720875
98.346772750
98.346773438
98.346804025
98.346821025
98.346836263
98.346968675
98.346997637
98.347076062
98.347079925
98.347091600
98.347116650
98.347124125
98.347125150
98.347125263
98.347168450
98.347170088
98.347213900
98.347219050
98.347231575
98.347233425
98.347273637
98.347315787
98.347341087
98.347341200
98.347342925
98.347379725
98.347389612
98.347413375
98.347568500
98.347612150
98.347674563
98.347686600
98.347746438
98.347747837
98.347764050
98.347801887
98.347834963
98.348001162
98.348005438
98.348009100
98.348014350
98.348046725
98.348260688
98.348263012
98.348264413
98.348314337
98.348330538
98.348427350
98.348439700
98.348591100
98.348610300
98.348655275
98.348717862
98.348735413
98.348804512
98.348831525
98.348879100
98.348879188
98.348881200
98.348983887
98.349020625
98.349047162
98.349086700
98.349240688
98.349271012
98.349313537
98.349395050
98.349474150
98.349516263
98.349578013
98.349651425
98.349672287
98.349748062
98.349766213
98.349878262
98.349911413
98.349922975
98.349925525
98.349970712
98.349970800
98.349983175
98.350003712
98.350038475
98.350054587
98.350126562
98.350207650
98.350223625
98.350234337
98.350245038
98.350269450
98.350272100
98.350305562
98.350312988
98.350323913
98.350388888
98.350411088
98.350422362
98.350423100
98.350437075
98.350458413
98.350471363
98.350485200
98.350498350
98.350556575
98.350559375
98.350575362
98.350623188
98.350652638
98.350680500
98.350681025
98.350684387
98.350714388
98.350816138
98.350873950
98.350939675
98.350965613
98.350984962
98.351073787
98.351135450
98.351149062
98.351167512
98.351178887
98.351197675
98.351212488
98.351212812
98.351214150
98.351340812
98.351372012
98.351408112
98.351424713
98.351439800
98.351525225
98.351572625
98.351599675
98.351622625
98.351630938
98.351669988
98.351670975
98.351836625
98.351836750
98.351844575
98.351926775
98.351993362
98.352048263
98.352074163
98.352092238
98.352101825
98.352134125
98.352255512
98.352368488
98.352474062
98.352533588
98.352536012
98.352543638
98.352551663
98.352552363
98.352572100
98.352586062
98.352587625
98.352600025
98.352606787
98.352766400
98.352768938
98.352778225
98.352782675
98.352803662
98.352817062
98.352817200
98.352927675
98.352956700
98.352966888
98.352984075
98.352989463
98.353048600
98.353064025
98.353078662
98.353132125
98.353230325
98.353233200
98.353296875
98.353300400
98.353356550
98.353367937
98.353372350
98.353386188
98.353481250
98.353522412
98.353525000
98.353569625
98.353594350
98.353613462
98.353730000
98.353740600
98.353789913
98.353841900
98.353905000
98.353910625
98.353933462
98.353979050
98.353985112
98.353992187
98.353997075
98.354001212
98.354069188
98.354094663
98.354097638
98.354130063
98.354320400
98.354391750
98.354400513
98.354591337
98.354737300
98.354749137
98.354749250
98.354776212
98.354803738
98.354814475
98.354824550
98.354944075
98.354971825
98.354986425
98.354986612
98.354991625
98.355022062
98.355064750
98.355066013
98.355099037
98.355099125
98.355132500
98.355175512
98.355192800
98.355224950
98.355231562
98.355276825
98.355347200
98.355354600
98.355435150
98.355468875
98.355476063
98.355560712
98.355562025
98.355595362
98.355606737
98.355638300
98.355642625
98.355746787
98.355815612
98.355824587
98.355847188
98.355955112
98.356024413
98.356029525
98.356040050
98.356083125
98.356089075
98.356114362
98.356130425
98.356130700
98.356163112
98.356182213
98.356403988
98.356438975
98.356505550
98.356540625
98.356566100
98.356582538
98.356615375
98.356667512
98.356678375
98.356727500
98.356731025
98.356744075
98.356756538
98.356792800
98.356852650
98.356921488
98.356998937
98.357001513
98.357043950
98.357091737
98.357103825
98.357109063
98.357110138
98.357334000
98.357382375
98.357397187
98.357407025
98.357441213
98.357445075
98.357473250
98.357480563
98.357484038
98.357504700
98.357529025
98.357538450
98.357574350
98.357597688
98.357604588
98.357712100
98.357713550
98.357773138
98.357783862
98.357816563
98.358053925
98.358100187
98.358102512
98.358130163
98.358161000
98.358170887
98.358176775
98.358219788
98.358280625
98.358284888
98.358451238
98.358487188
98.358521750
98.358532388
98.358610775
98.358617862
98.358618825
98.358656162
98.358675375
98.358801725
98.358811512
98.358818337
98.358836013
98.358839125
98.358867650
98.358876787
98.358900187
98.358905312
98.358910525
98.359129612
98.359131437
98.359144613
98.359156188
98.359190587
98.359225487
98.359229537
98.359250262
98.359403375
98.359415575
98.359415662
98.359421400
98.359447962
98.359499613
98.359511862
98.359541263
98.359611563
98.359697525
98.359831238
98.359922012
98.359929225
98.360014075
98.360031125
98.360036987
98.360061288
98.360061425
98.360087788
98.360106962
98.360117050
98.360125862
98.360204013
98.360326350
98.360476887
98.360492275
98.360519525
98.360543500
98.360578025
98.360717075
98.360762025
98.360782813
98.360798262
98.360802525
98.360843762
98.360853112
98.360885412
98.360915275
98.360923525
98.360978625
98.360987000
98.361006038
98.361055537
98.361219838
98.361295325
98.361419262
98.361466600
98.361487712
98.361510325
98.361571200
98.361579125
98.361615350
98.361618425
98.361633450
98.361658112
98.361708412
98.361713875
98.361746063
98.361764638
98.361770562
98.361793312
98.361861375
98.361878538
98.361898000
98.361991225
98.362016063
98.362031813
98.362031938
98.362066900
98.362078113
98.362163050
98.362191287
98.362201488
98.362217288
98.362240900
98.362508825
98.362641850
98.362677700
98.362722713
98.362743487
98.362761687
98.362774475
98.362790525
98.362830163
98.362851312
98.362875712
98.363002000
98.363073563
98.363120825
98.363123875
98.363197225
98.363199475
98.363387100
98.363407412
98.363428200
98.363461288
98.363499887
98.363520500
98.363685488
98.363738475
98.363766787
98.363835825
98.363895738
98.364004188
98.364011025
98.364039487
98.364051425
98.364055375
98.364121075
98.364174600
98.364233150
98.364267450
98.364289725
98.364306188
98.364325112
98.364360125
98.364426513
98.364434988
98.364440700
98.364446563
98.364450975
98.364542488
98.364595525
98.364618513
98.364657412
98.364669025
98.364695600
98.364705825
98.364759325
98.364765575
98.364809100
98.364813087
98.364813888
98.364845475
98.364850300
98.364923950
98.364985312
98.365001075
98.365014050
98.365018600
98.365031100
98.365051713
98.365092288
98.365092375
98.365109600
98.365122450
98.365139912
98.365142637
98.365148838
98.365174675
98.365176663
98.365200087
98.365278450
98.365346937
98.365355338
98.365365650
98.365439612
98.365470200
98.365478263
98.365522050
98.365685550
98.365686513
98.365689150
98.365696438
98.365702988
98.365781688
98.365781975
98.365866875
98.365973325
98.365977187
98.365977275
98.365977363
98.365985500
98.366027250
98.366075100
98.366096125
98.366121400
98.366136200
98.366157163
98.366180575
98.366239088
98.366257300
98.366370500
98.366403300
98.366425513
98.366488850
98.366495538
98.366537562
98.366733950
98.366739537
98.366741150
98.366853675
98.366863525
98.366867000
98.366889125
98.366949838
98.366966125
98.366989562
98.367053962
98.367190350
98.367216962
98.367244962
98.367328100
98.367329888
98.367335912
98.367339137
98.367339800
98.367360863
98.367368475
98.367409537
98.367527775
98.367568425
98.367572450
98.367660625
98.367680088
98.367703138
98.367763013
98.367840475
98.368015625
98.368024812
98.368048962
98.368077525
98.368080425
98.368127700
98.368127800
98.368140737
98.368146188
98.368215263
98.368226075
98.368254913
98.368258875
98.368319738
98.368337750
98.368383237
98.368422912
98.368455938
98.368489825
98.368514475
98.368522575
98.368656450
98.368688812
98.368831600
98.368846750
98.368933087
98.368985725
98.369013975
98.369040412
98.369082562
98.369131862
98.369144362
98.369164475
98.369376300
98.369400162
98.369414638
98.369444512
98.369510300
98.369588487
98.369618350
98.369731875
98.369747663
98.369800300
98.369840563
98.369884475
98.369914675
98.369923225
98.370039800
98.370084700
98.370107937
98.370148863
98.370168050
98.370168138
98.370245537
98.370352587
98.370355713
98.370392525
98.370419800
98.370423962
98.370425462
98.370476087
98.370484750
98.370489237
98.370491613
98.370508438
98.370559238
98.370662475
98.370791787
98.370812850
98.370827350
98.370866275
98.370896350
98.370909925
98.370934762
98.370935750
98.370954275
98.371086900
98.371096263
98.371100250
98.371114375
98.371114487
98.371187138
98.371188788
98.371192425
98.371252863
98.371295488
98.371343537
98.371386863
98.371405350
98.371452963
98.371530713
98.371556450
98.371558463
98.371587538
98.371629313
98.371638437
98.371649550
98.371651262
98.371658175
98.371692813
98.371700900
98.371728100
98.371739112
98.371822600
98.371856513
98.371991388
98.372138538
98.372301275
98.372377725
98.372378550
98.372384300
98.372430763
98.372466163
98.372552775
98.372599237
98.372609587
98.372609725
98.372666900
98.372706638
98.372721550
98.372822800
98.372841638
98.372855125
98.372875525
98.372902600
98.372919625
98.372972937
98.372986125
98.373034500
98.373042513
98.373058700
98.373080350
98.373099775
98.373232437
98.373237588
98.373291063
98.373298512
98.373330237
98.373354450
98.373446163
98.373447575
98.373540525
98.373541025
98.373559662
98.373564437
98.373579937
98.373580100
98.373643913
98.373655125
98.373756800
98.373795600
98.373802563
98.373845900
98.373856300
98.373948725
98.373957237
98.374136638
98.374140638
98.374249312
98.374276275
98.374278775
98.374406450
98.374475225
98.374531887
98.374550425
98.374566250
98.374641162
98.374690187
98.374753988
98.374771375
98.374778687
98.374876837
98.374889975
98.374943837
98.374969463
98.375054663
98.375117500
98.375214063
98.375236750
98.375244575
98.375245713
98.375286025
98.375327825
98.375372613
98.375392250
98.375399887
98.375405600
98.375456563
98.375561088
98.375567425
98.375635887
98.375660975
98.375684875
98.375708137
98.375713062
98.375754050
98.375838262
98.375872200
98.375905712
98.375911663
98.375989838
98.376016562
98.376063088
98.376108825
98.376146487
98.376216012
98.376252675
98.376256025
98.376273662
98.376304138
98.376316863
98.376367400
98.376367587
98.376368662
98.376487763
98.376525075
98.376549700
98.376552875
98.376569437
98.376570225
98.376585625
98.376589775
98.376659988
98.376661087
98.376665488
98.376751262
98.376842975
98.376993012
98.377047863
98.377077950
98.377132538
98.377145412
98.377164050
98.377166962
98.377190938
98.377242188
98.377243175
98.377269325
98.377271812
98.377297738
98.377308725
98.377463600
98.377548538
98.377598913
98.377612238
98.377614825
98.377673950
98.377684837
98.377728737
98.377774363
98.377784562
98.377798712
98.377814125
98.377843938
98.377853025
98.377925937
98.377938075
98.377943525
98.378054725
98.378069813
98.378092075
98.378132500
98.378158250
98.378189725
98.378278475
98.378330388
98.378335588
98.378401063
98.378420875
98.378421762
98.378446537
98.378483175
98.378485037
98.378502325
98.378697475
98.378716750
98.378737613
98.378741475
98.378792225
98.378810337
98.378811750
98.378945038
98.379041025
98.379055287
98.379058762
98.379100625
98.379135437
98.379157050
98.379157138
98.379167063
98.379232962
98.379398063
98.379459900
98.379472750
98.379477750
98.379524962
98.379565800
98.379568000
98.379658763
98.379698013
98.379718138
98.379718800
98.379825862
98.379833663
98.379855913
98.379926575
98.379940213
98.379978812
98.380100912
98.380126850
98.380231250
98.380276087
98.380295437
98.380334900
98.380343800
98.380344287
98.380351400
98.380376462
98.380376550
98.380422987
98.380425375
98.380428550
98.380550725
98.380586000
98.380610000
98.380613113
98.380654725
98.380793587
98.380844263
98.380890013
98.381085500
98.381111163
98.381119113
98.381119200
98.381138725
98.381168012
98.381168100
98.381206650
98.381258850
98.381259050
98.381266763
98.381293462
98.381313862
98.381352888
98.381422000
98.381429837
98.381432975
98.381441337
98.381484587
98.381567975
98.381699488
98.381775338
98.381783450
98.381833212
98.381852237
98.381867863
98.381873925
98.381924563
98.381960388
98.381998700
98.382043737
98.382067100
98.382144612
98.382152500
98.382204650
98.382223063
98.382226125
98.382247862
98.382276338
98.382368850
98.382431850
98.382458675
98.382592837
98.382631450
98.382652138
98.382698187
98.382706525
98.382819800
98.382846200
98.382852262
98.382865650
98.382903763
98.382931525
98.382949025
98.382979725
98.383036887
98.383053012
98.383131175
98.383135162
98.383143650
98.383198125
98.383244512
98.383261725
98.383265487
98.383301750
98.383315087
98.383322788
98.383456362
98.383479450
98.383498200
98.383632338
98.383660213
98.383660312
98.383715162
98.383735575
98.383737700
98.383856888
98.383893500
98.383925387
98.383951888
98.383979975
98.383986237
98.384016962
98.384114238
98.384171525
98.384306575
98.384330600
98.384356138
98.384455275
98.384498412
98.384543287
98.384606375
98.384664912
98.384753463
98.384761763
98.384770950
98.384889225
98.384963688
98.384994913
98.385026575
98.385050800
98.385077050
98.385090637
98.385115075
98.385147625
98.385235675
98.385249425
98.385330000
98.385432950
98.385456675
98.385500925
98.385531650
98.385548600
98.385588712
98.385602112
98.385608775
98.385615087
98.385643762
98.385666962
98.385702625
98.385770700
98.385771112
98.385785488
98.385785600
98.385785688
98.385809750
98.385826575
98.385960162
98.386081937
98.386187213
98.386201375
98.386256150
98.386347087
98.386358887
98.386436463
98.386483200
98.386484425
98.386511063
98.386534912
98.386546025
98.386585650
98.386592612
98.386611475
98.386626975
98.386661675
98.386672000
98.386697675
98.386698275
98.386728713
98.386802413
98.386846838
98.386972050
98.387070750
98.387146675
98.387193087
98.387235250
98.387288787
98.387334862
98.387408900
98.387417150
98.387462300
98.387687563
98.387867325
98.387870463
98.387953388
98.387979738
98.388028088
98.388071763
98.388082962
98.388087550
98.388128375
98.388236862
98.388313263
98.388319200
98.388336713
98.388490950
98.388502512
98.388502587
98.388530025
98.388557125
98.388611712
98.388633063
98.388737362
98.388881200
98.388885700
98.388885813
98.388888100
98.388891512
98.388900850
98.388901225
98.388926575
98.388926675
98.389036950
98.389067600
98.389093687
98.389098387
98.389130362
98.389146025
98.389300200
98.389309800
98.389330212
98.389364200
98.389386312
98.389404313
98.389417325
98.389507362
98.389550488
98.389660325
98.389688375
98.389725350
98.389761037
98.389775500
98.389780962
98.389781912
98.389799375
98.389938538
98.389948050
98.389992975
98.389997750
98.390053162
98.390059088
98.390059775
98.390102750
98.390106300
98.390116975
98.390122350
98.390289763
98.390318662
98.390380325
98.390432425
98.390475287
98.390481075
98.390492175
98.390498925
98.390682450
98.390846287
98.390867700
98.390890125
98.390894150
98.390910687
98.390962825
98.390981825
98.391045725
98.391059313
98.391072537
98.391142825
98.391144275
98.391194975
98.391229725
98.391241638
98.391256638
98.391256787
98.391503325
98.391509975
98.391510100
98.391543400
98.391562888
98.391631187
98.391654775
98.391677163
98.391739413
98.391783512
98.391866075
98.391996600
98.391996887
98.392033100
98.392155437
98.392234800
98.392247625
98.392247763
98.392294500
98.392352550
98.392391625
98.392440513
98.392455075
98.392471337
98.392582112
98.392591825
98.392597575
98.392622600
98.392680675
98.392771737
98.392831712
98.392877850
98.392882188
98.392890325
98.392916600
98.392930375
98.392963687
98.392972787
98.393018012
98.393025937
98.393106463
98.393236450
98.393263038
98.393277162
98.393281887
98.393354762
98.393368813
98.393385425
98.393385513
98.393449012
98.393450375
98.393453713
98.393484675
98.393486037
98.393497438
98.393542763
98.393571888
98.393575675
98.393580675
98.393607375
98.393638500
98.393698012
98.393745650
98.393746375
98.393792163
98.393792237
98.393839575
98.393866425
98.393879962
98.393895500
98.393918462
98.393944625
98.393952438
98.394050475
98.394085475
98.394098550
98.394114712
98.394127950
98.394144025
98.394145338
98.394217012
98.394223037
98.394233912
98.394261137
98.394301113
98.394414813
98.394513650
98.394533775
98.394540312
98.394542975
98.394598213
98.394665962
98.394744225
98.394744900
98.394764463
98.394781537
98.394794338
98.394815975
98.394839988
98.394842550
98.394860188
98.394890312
98.394919012
98.395023037
98.395031213
98.395047663
98.395065325
98.395094712
98.395125838
98.395126650
98.395206088
98.395216925
98.395258200
98.395265513
98.395320350
98.395325863
98.395330637
98.395359087
98.395387537
98.395397387
98.395418850
98.395421125
98.395430988
98.395448788
98.395454975
98.395461600
98.395466238
98.395535375
98.395597125
98.395636150
98.395661650
98.395670313
98.395710625
98.395746850
98.395770225
98.395972025
98.395980950
98.396046988
98.396051375
98.396060725
98.396086912
98.396166412
98.396166937
98.396194787
98.396228875
98.396249625
98.396250475
98.396260363
98.396298625
98.396312737
98.396313237
98.396374138
98.396428488
98.396440025
98.396479587
98.396492787
98.396493325
98.396743788
98.396747850
98.396795837
98.396816762
98.396863100
98.396881188
98.396881788
98.397020975
98.397039125
98.397057300
98.397067500
98.397178100
98.397192550
98.397193575
98.397202450
98.397246150
98.397256587
98.397378475
98.397408988
98.397433500
98.397521375
98.397525062
98.397582650
98.397589550
98.397623587
98.397661400
98.397697450
98.397859537
98.397879038
98.397931175
98.397958800
98.398042375
98.398097975
98.398169362
98.398199175
98.398219575
98.398269825
98.398317350
98.398337475
98.398372162
98.398396825
98.398400638
98.398526963
98.398545512
98.398562087
98.398572538
98.398589850
98.398619850
98.398634025
98.398639113
98.398649037
98.398662762
98.398666850
98.398715400
98.398758813
98.398850575
98.398856388
98.398882825
98.398912400
98.398929525
98.398990525
98.399036638
98.399089625
98.399102563
98.399196338
98.399196925
98.399204287
98.399267563
98.399376562
98.399393363
98.399442362
98.399541975
98.399546250
98.399564063
98.399575300
98.399703400
98.399741000
98.399795975
98.399797925
98.399844512
98.399848413
98.399857837
98.399880300
98.399965925
98.400020162
98.400032000
98.400155575
98.400261200
98.400301900
98.400456112
98.400473913
98.400492787
98.400507700
98.400538138
98.400559625
98.400646600
98.400653925
98.400747013
98.400751400
98.400786963
98.400798362
98.400830512
98.400889437
98.400944813
98.400945825
98.400977862
98.401020425
98.401040950
98.401042562
98.401211050
98.401268025
98.401271375
98.401326825
98.401380387
98.401501400
98.401509550
98.401514663
98.401549663
98.401581638
98.401582963
98.401658412
98.401818625
98.401858463
98.401882938
98.401930775
98.401939775
98.401965012
98.401975862
98.401990412
98.402000175
98.402090887
98.402123750
98.402126638
98.402150612
98.402178825
98.402187650
98.402191325
98.402219150
98.402246762
98.402254988
98.402403088
98.402411100
98.402414788
98.402426163
98.402447537
98.402460138
98.402475025
98.402476350
98.402504037
98.402623325
98.402673225
98.402695438
98.402731238
98.402742762
98.402744325
98.402751388
98.402851412
98.402860925
98.402869125
98.402954037
98.403021975
98.403183387
98.403248762
98.403270350
98.403271312
98.403291313
98.403336725
98.403389150
98.403418925
98.403419925
98.403475363
98.403542363
98.403569050
98.403731312
98.403783575
98.403785950
98.403866800
98.403901450
98.403926712
98.404004925
98.404032038
98.404058700
98.404064788
98.404135275
98.404149575
98.404159112
98.404194613
98.404226425
98.404227350
98.404351138
98.404429525
98.404458762
98.404514112
98.404518000
98.404547225
98.404591113
98.404608300
98.404858375
98.404876625
98.404898425
98.404907388
98.404983725
98.405041587
98.405045750
98.405046688
98.405086775
98.405090038
98.405105437
98.405138588
98.405190800
98.405210787
98.405211888
98.405254488
98.405287163
98.405296625
98.405407150
98.405415437
98.405434087
98.405453438
98.405492175
98.405496625
98.405512425
98.405567487
98.405584350
98.405586475
98.405614300
98.405619762
98.405633250
98.405703675
98.405723175
98.405729963
98.405731937
98.405742588
98.405801900
98.405805512
98.405820425
98.405827175
98.405830275
98.405840488
98.405930287
98.405961913
98.405979825
98.406084575
98.406122500
98.406136675
98.406238062
98.406275737
98.406311575
98.406314338
98.406375800
98.406400362
98.406440925
98.406458488
98.406463850
98.406555638
98.406592387
98.406648588
98.406700688
98.406766588
98.406830475
98.406839588
98.406886375
98.406898763
98.406968475
98.406979400
98.407012400
98.407151825
98.407220612
98.407224113
98.407267500
98.407353775
98.407363350
98.407380288
98.407383675
98.407520887
98.407624787
98.407638413
98.407803163
98.407803738
98.407824988
98.407862550
98.407870937
98.407915325
98.407926038
98.407938387
98.408005463
98.408052300
98.408053350
98.408057475
98.408061812
98.408166550
98.408244500
98.408259688
98.408270212
98.408277675
98.408300612
98.408422813
98.408491113
98.408503950
98.408562038
98.408640925
98.408668100
98.408693000
98.408740550
98.408741325
98.408778012
98.408900687
98.408914063
98.408919837
98.408944887
98.409037875
98.409106575
98.409142425
98.409148450
98.409160387
98.409169588
98.409411475
98.409499950
98.409517525
98.409526188
98.409557000
98.409590275
98.409605025
98.409631100
98.409662537
98.409729775
98.409735450
98.409795187
98.409816675
98.409873262
98.409893363
98.409897125
98.409922450
98.409965125
98.410004700
98.410069463
98.410084862
98.410091812
98.410200150
98.410264200
98.410290512
98.410306475
98.410313712
98.410324800
98.410384100
98.410564275
98.410612688
98.410620250
98.410628962
98.410636587
98.410649225
98.410697763
98.410739487
98.410793275
98.410906075
98.410930013
98.411037875
98.411113075
98.411144150
98.411165225
98.411190625
98.411190700
98.411199412
98.411215375
98.411265038
98.411269400
98.411354363
98.411401813
98.411426575
98.411431225
98.411440625
98.411447563
98.411502763
98.411525600
98.411566500
98.411578125
98.411686575
98.411688863
98.411700575
98.411808963
98.411852000
98.411864388
98.411903075
98.411911038
98.411929525
98.411966450
98.411978838
98.412061375
98.412107612
98.412166613
98.412175225
98.412211075
98.412253463
98.412286687
98.412302888
98.412447575
98.412482337
98.412484425
98.412499775
98.412565262
98.412568963
98.412572388
98.412605825
98.412677863
98.412691050
98.412805850
98.412837113
98.412856075
98.412872663
98.412933175
98.412936475
98.412937038
98.412998062
98.412998387
98.413030025
98.413065325
98.413095000
98.413127800
98.413161413
98.413246175
98.413251125
98.413251238
98.413282400
98.413300775
98.413342413
98.413395550
98.413423737
98.413514737
98.413514838
98.413533363
98.413536825
98.413545462
98.413552325
98.413592237
98.413636363
98.413679225
98.413700600
98.413708912
98.413832025
98.413843725
98.413855975
98.414034363
98.414072963
98.414093463
98.414097050
98.414147825
98.414226225
98.414233375
98.414276712
98.414326712
98.414355313
98.414370413
98.414474900
98.414531800
98.414548550
98.414555600
98.414566425
98.414629713
98.414629800
98.414642375
98.414698288
98.414751450
98.414801638
98.414843900
98.414878337
98.414970625
98.415077050
98.415082513
98.415117875
98.415143187
98.415144000
98.415205500
98.415211575
98.415270638
98.415317312
98.415368650
98.415431912
98.415455138
98.415509912
98.415531413
98.415531488
98.415562463
98.415594950
98.415599563
98.415620012
98.415624188
98.415660525
98.415666738
98.415711975
98.415722137
98.415729888
98.415730825
98.415767738
98.415777237
98.415811312
98.415815200
98.415819900
98.415884325
98.415903750
98.416069550
98.416075325
98.416076463
98.416082288
98.416100837
98.416112025
98.416115463
98.416123475
98.416125862
98.416150575
98.416172762
98.416182963
98.416192787
98.416217488
98.416219425
98.416240837
98.416253513
98.416287487
98.416337550
98.416372175
98.416414725
98.416440162
98.416470025
98.416494912
98.416589437
98.416617238
98.416630938
98.416645338
98.416719875
98.416761213
98.416782425
98.416817063
98.416846075
98.416998763
98.417013125
98.417060425
98.417087925
98.417161763
98.417199025
98.417210612
98.417305375
98.417314525
98.417367075
98.417380400
98.417531800
98.417534637
98.417545762
98.417588912
98.417619387
98.417621900
98.417661688
98.417675687
98.417699100
98.417759750
98.417761688
98.417780225
98.417809900
98.417815325
98.417841013
98.417890400
98.417910950
98.417953450
98.418077313
98.418146987
98.418231913
98.418261925
98.418283962
98.418296938
98.418316512
98.418371800
98.418407712
98.418411788
98.418437388
98.418465075
98.418502125
98.418511100
98.418561425
98.418628300
98.418668525
98.418703725
98.418750900
98.418787612
98.418809375
98.418881188
98.418903950
98.418908325
98.419028725
98.419038363
98.419069562
98.419133650
98.419250600
98.419313312
98.419423975
98.419463213
98.419524138
98.419540888
98.419547888
98.419614462
98.419624063
98.419625563
98.419627788
98.419640187
98.419648300
98.419657250
98.419686150
98.419708962
98.419783237
98.419786275
98.419841562
98.419912600
98.419999675
98.420023225
98.420033588
98.420038237
98.420079425
98.420261013
98.420310238
98.420342075
98.420464325
98.420464875
98.420550475
98.420651175
98.420651287
98.420672750
98.420723025
98.420752150
98.420800988
98.420835750
98.420841625
98.420887937
98.420942987
98.420944213
98.420961862
98.420964850
98.420984400
98.420994763
98.421023988
98.421055400
98.421071938
98.421105250
98.421141775
98.421157775
98.421180775
98.421202575
98.421253213
98.421277738
98.421287812
98.421341500
98.421389025
98.421421963
98.421509337
98.421542200
98.421570913
98.421584787
98.421612662
98.421666450
98.421672387
98.421672475
98.421708650
98.421738475
98.421794300
98.421817613
98.421872088
98.421872237
98.421930675
98.421942738
98.421955563
98.422071675
98.422104725
98.422104812
98.422117863
98.422159437
98.422162538
98.422167100
98.422216125
98.422229212
98.422232700
98.422239663
98.422247000
98.422256100
98.422313762
98.422316737
98.422320225
98.422327825
98.422361737
98.422489938
98.422546000
98.422579837
98.422600038
98.422637563
98.422675462
98.422712000
98.422754688
98.422755750
98.422766000
98.422769113
98.422809663
98.422822975
98.422837450
98.422852250
98.422952638
98.422962700
98.422963100
98.422984925
98.422993550
98.422995825
98.423045813
98.423057163
98.423061312
98.423114800
98.423125637
98.423186900
98.423222500
98.423225863
98.423235487
98.423256275
98.423274150
98.423291400
98.423299337
98.423392663
98.423492850
98.423575613
98.423591175
98.423593462
98.423629600
98.423690588
98.423713013
98.423726450
98.423733287
98.423761225
98.423826112
98.424091463
98.424107263
98.424160425
98.424171875
98.424200025
98.424271975
98.424359375
98.424380087
98.424462950
98.424519538
98.424549500
98.424550162
98.424623662
98.424725775
98.424776612
98.424792850
98.424804162
98.424844650
98.424853525
98.424872450
98.424887600
98.424923538
98.424971188
98.424985062
98.424985187
98.424993725
98.425014450
98.425059588
98.425094488
98.425098588
98.425114625
98.425153588
98.425200512
98.425219787
98.425288150
98.425302725
98.425321925
98.425376488
98.425385637
98.425444988
98.425459100
98.425494875
98.425512712
98.425572937
98.425581912
98.425596950
98.425607688
98.425623312
98.425636175
98.425667613
98.425697412
98.425749975
98.425770375
98.425857537
98.425857638
98.425875512
98.425876762
98.425876887
98.425922900
98.425943163
98.425961525
98.425990038
98.426013025
98.426075737
98.426095713
98.426133625
98.426149575
98.426205412
98.426349925
98.426410250
98.426445450
98.426468988
98.426487225
98.426506088
98.426516975
98.426517225
98.426609375
98.426629875
98.426632325
98.426648038
98.426674362
98.426698175
98.426709712
98.426709937
98.426734050
98.426800150
98.426811387
98.426918050
98.426922475
98.426964863
98.426965800
98.427000513
98.427058025
98.427058437
98.427117350
98.427129662
98.427130987
98.427317288
98.427381675
98.427417350
98.427419125
98.427453325
98.427493337
98.427559900
98.427564650
98.427573563
98.427591075
98.427597463
98.427622375
98.427635937
98.427667425
98.427688213
98.427706187
98.427731088
98.427916487
98.427939188
98.427976675
98.427999025
98.428008775
98.428016038
98.428073125
98.428084175
98.428104775
98.428118438
98.428156613
98.428156712
98.428163412
98.428166362
98.428182850
98.428201800
98.428259113
98.428260362
98.428289400
98.428303262
98.428327013
98.428333600
98.428339925
98.428359200
98.428388587
98.428395237
98.428473438
98.428546363
98.428564900
98.428614075
98.428630200
98.428649700
98.428676037
98.428724812
98.428731400
98.428738563
98.428745150
98.428847375
98.428873212
98.428989850
98.428999863
98.429026788
98.429033312
98.429038250
98.429061562
98.429070487
98.429205337
98.429268100
98.429335475
98.429342375
98.429405463
98.429405812
98.429439850
98.429450587
98.429534062
98.429534988
98.429557450
98.429608800
98.429665413
98.429677888
98.429683075
98.429683162
98.429713000
98.429713425
98.429726437
98.429753437
98.429769162
98.429769850
98.429813800
98.429852787
98.429861700
98.429869550
98.429874638
98.429974550
98.430000963
98.430005700
98.430006838
98.430095037
98.430102600
98.430118788
98.430195575
98.430259487
98.430298275
98.430356925
98.430383825
98.430388537
98.430424125
98.430472000
98.430689675
98.430726663
98.430823062
98.430825087
98.430836175
98.430856825
98.430864700
98.430865025
98.430869363
98.430961737
98.431038587
98.431041700
98.431137062
98.431173688
98.431194913
98.431310775
98.431346538
98.431445787
98.431472587
98.431476437
98.431511663
98.431521387
98.431539587
98.431569275
98.431630638
98.431648487
98.431664763
98.431683562
98.431717675
98.431750188
98.431757900
98.431803925
98.431866025
98.431875538
98.431925850
98.431933363
98.431980787
98.432023300
98.432028775
98.432053313
98.432145800
98.432207725
98.432208363
98.432255725
98.432315625
98.432333375
98.432357662
98.432385575
98.432416738
98.432421375
98.432469550
98.432530137
98.432545175
98.432640200
98.432643025
98.432644900
98.432654700
98.432726900
98.432741937
98.432751975
98.432798737
98.432845613
98.432982125
98.433028425
98.433071662
98.433121938
98.433201275
98.433211688
98.433225100
98.433237525
98.433241925
98.433253513
98.433279975
98.433286300
98.433329262
98.433405987
98.433422075
98.433453225
98.433495937
98.433500500
98.433524575
98.433555050
98.433606475
98.433608312
98.433624713
98.433629050
98.433642663
98.433659350
98.433679488
98.433702700
98.433753100
98.433767075
98.433773475
98.433825400
98.433836625
98.433857038
98.433921388
98.433979237
98.434017537
98.434062550
98.434084975
98.434100575
98.434163613
98.434185863
98.434203500
98.434251950
98.434278775
98.434285525
98.434291613
98.434377175
98.434442538
98.434449538
98.434481737
98.434500725
98.434517900
98.434543637
98.434611312
98.434620237
98.434633150
98.434681025
98.434725975
98.434749425
98.434785450
98.434790162
98.434803075
98.434844600
98.434951912
98.435046662
98.435123125
98.435209725
98.435251475
98.435252075
98.435252263
98.435293650
98.435302362
98.435344950
98.435397325
98.435412575
98.435413113
98.435418188
98.435455038
98.435470987
98.435473012
98.435487475
98.435514263
98.435563088
98.435568275
98.435623650
98.435676575
98.435677912
98.435697937
98.435792600
98.435802900
98.435811387
98.435843588
98.435866450
98.435879688
98.435886750
98.435941350
98.435970888
98.435977737
98.436006500
98.436013475
98.436024750
98.436063700
98.436078513
98.436079925
98.436080250
98.436107312
98.436137800
98.436150962
98.436158887
98.436245825
98.436252813
98.436264400
98.436285837
98.436310112
98.436322613
98.436354713
98.436361250
98.436403900
98.436422100
98.436430125
98.436437462
98.436462513
98.436476988
98.436738050
98.436740775
98.436900875
98.436947863
98.436988488
98.437063950
98.437077238
98.437112825
98.437129775
98.437138562
98.437138975
98.437166937
98.437168787
98.437257738
98.437306413
98.437352175
98.437406525
98.437446225
98.437607775
98.437672687
98.437730762
98.437857963
98.437858187
98.437861563
98.437894475
98.437910988
98.437932163
98.437933637
98.438038950
98.438104162
98.438134812
98.438140362
98.438211925
98.438259500
98.438293137
98.438327600
98.438342000
98.438344200
98.438351363
98.438363662
98.438388350
98.438389350
98.438415625
98.438492675
98.438525037
98.438536287
98.438537963
98.438581238
98.438614625
98.438677850
98.438737962
98.438767025
98.438897625
98.438910500
98.438914450
98.438948563
98.438949575
98.438964363
98.438986000
98.439042438
98.439108250
98.439144175
98.439152562
98.439165275
98.439176975
98.439198750
98.439228200
98.439291462
98.439349663
98.439370412
98.439382650
98.439419125
98.439460712
98.439478275
98.439486488
98.439552312
98.439783812
98.439883150
98.439917150
98.439946350
98.439967987
98.439978287
98.440020900
98.440044712
98.440046838
98.440050500
98.440051063
98.440059075
98.440120287
98.440133562
98.440137388
98.440157787
98.440175138
98.440274950
98.440298037
98.440303700
98.440348637
98.440358400
98.440469812
98.440538937
98.440539062
98.440591525
98.440606425
98.440606512
98.440645575
98.440652613
98.440676063
98.440688612
98.440693875
98.440719950
98.440721263
98.440747750
98.440774675
98.440780463
98.440821725
98.440828800
98.440838188
98.440841675
98.440845150
98.440873813
98.440887637
98.440891725
98.440914388
98.440945150
98.440947950
98.441094412
98.441098263
98.441131037
98.441195125
98.441255313
98.441268463
98.441334787
98.441410900
98.441428025
98.441458138
98.441463200
98.441484837
98.441501038
98.441536912
98.441543275
98.441583350
98.441597187
98.441653288
98.441673088
98.441678250
98.441712987
98.441723138
98.441757987
98.441764263
98.441840137
98.441929512
98.441993537
98.442054725
98.442063375
98.442080613
98.442107412
98.442113713
98.442124675
98.442128450
98.442136512
98.442137650
98.442139287
98.442140150
98.442152412
98.442204163
98.442217238
98.442254650
98.442267950
98.442303025
98.442352875
98.442352962
98.442354700
98.442371250
98.442384288
98.442438950
98.442560062
98.442577488
98.442598175
98.442622113
98.442633050
98.442653888
98.442655137
98.442718300
98.442744525
98.442747200
98.442842688
98.442863312
98.442872737
98.442874175
98.442897738
98.442925525
98.442971387
98.442978350
98.442989875
98.443062500
98.443092875
98.443188263
98.443210425
98.443222725
98.443236575
98.443242075
98.443256187
98.443262225
98.443272300
98.443303912
98.443331363
98.443373338
98.443384063
98.443502825
98.443508987
98.443540350
98.443566512
98.443612363
98.443636412
98.443760325
98.443776075
98.443776962
98.443825425
98.443853463
98.443934063
98.443934150
98.444000338
98.444026350
98.444105788
98.444130462
98.444143537
98.444149675
98.444181887
98.444238262
98.444283875
98.444325850
98.444326700
98.444342037
98.444347175
98.444347625
98.444354750
98.444422250
98.444424962
98.444430837
98.444431037
98.444469025
98.444475612
98.444493225
98.444553012
98.444608712
98.444633838
98.444643238
98.444719650
98.444743663
98.444752000
98.444758713
98.444775538
98.444808912
98.444851150
98.444864813
98.444882612
98.444901637
98.444903025
98.444903100
98.445021975
98.445022513
98.445039375
98.445102338
98.445107888
98.445115875
98.445168412
98.445169287
98.445183613
98.445262163
98.445270675
98.445328350
98.445330638
98.445368625
98.445421350
98.445444763
98.445484150
98.445498325
98.445523250
98.445531825
98.445531913
98.445532163
98.445555212
98.445576187
98.445577300
98.445631163
98.445651050
98.445692700
98.445715500
98.445726862
98.445728250
98.445741837
98.445742013
98.445777250
98.445778725
98.445799862
98.445975425
98.446014437
98.446033900
98.446042663
98.446046825
98.446069388
98.446187138
98.446187912
98.446194500
98.446202087
98.446207988
98.446215487
98.446281712
98.446375150
98.446403788
98.446448175
98.446459100
98.446463375
98.446489912
98.446506837
98.446515413
98.446530763
98.446533900
98.446550962
98.446592625
98.446614875
98.446629725
98.446646025
98.446668613
98.446671475
98.446713950
98.446726613
98.446892862
98.446912350
98.446932038
98.446957575
98.446957912
98.446961000
98.446975787
98.447003425
98.447028863
98.447045375
98.447048075
98.447056488
98.447059662
98.447065362
98.447076200
98.447103212
98.447121875
98.447152650
98.447173513
98.447178237
98.447189950
98.447246175
98.447264512
98.447281738
98.447286463
98.447295725
98.447311200
98.447366675
98.447402400
98.447484363
98.447517713
98.447538625
98.447577275
98.447593162
98.447640225
98.447658663
98.447714288
98.447799575
98.447843538
98.447844900
98.447886212
98.447912488
98.447922300
98.447926400
98.447927788
98.447931412
98.447956900
98.447981938
98.448034362
98.448037475
98.448044087
98.448049363
98.448076225
98.448158187
98.448166475
98.448167587
98.448172613
98.448198612
98.448213225
98.448283900
98.448373975
98.448400225
98.448502663
98.448514363
98.448606363
98.448611825
98.448691300
98.448704075
98.448731338
98.448740400
98.448797287
98.448822225
98.448831387
98.448866275
98.448885362
98.448887325
98.448890650
98.448894575
98.448945937
98.449012737
98.449022300
98.449022500
98.449063463
98.449072762
98.449087250
98.449087513
98.449119963
98.449158125
98.449188875
98.449235012
98.449257125
98.449262863
98.449277063
98.449284050
98.449340850
98.449356438
98.449379662
98.449411975
98.449448913
98.449458287
98.449485675
98.449519075
98.449526588
98.449587463
98.449614000
98.449636525
98.449662637
98.449662725
98.449724150
98.449765850
98.449773513
98.449778275
98.449827175
98.449850525
98.449874950
98.449900500
98.449910100
98.449937388
98.449947100
98.449971863
98.449991750
98.450017400
98.450040300
98.450104063
98.450162838
98.450177975
98.450181625
98.450182025
98.450211912
98.450221050
98.450229362
98.450237925
98.450241088
98.450253275
98.450434913
98.450449425
98.450467613
98.450536725
98.450570775
98.450595888
98.450622237
98.450663362
98.450674050
98.450700787
98.450701800
98.450705350
98.450712763
98.450745363
98.450793713
98.450794875
98.450801775
98.450837325
98.450879712
98.450893213
98.450925225
98.450940425
98.450989775
98.451001425
98.451003425
98.451038813
98.451091300
98.451118362
98.451145363
98.451182950
98.451199312
98.451251537
98.451296325
98.451325850
98.451339150
98.451442137
98.451449087
98.451499438
98.451512075
98.451520600
98.451531900
98.451584837
98.451601150
98.451653312
98.451669813
98.451710338
98.451752912
98.451783500
98.451814175
98.451824512
98.451870000
98.451880775
98.451883325
98.451918138
98.451949888
98.451971313
98.451986225
98.451996550
98.452028350
98.452079238
98.452079462
98.452089000
98.452114700
98.452122038
98.452163688
98.452223463
98.452233175
98.452274538
98.452312350
98.452371438
98.452418162
98.452483400
98.452507550
98.452508388
98.452519037
98.452563662
98.452621875
98.452641363
98.452643825
98.452694050
98.452711875
98.452749212
98.452774625
98.452811087
98.452821000
98.452824675
98.452883038
98.452917600
98.452933125
98.453005350
98.453013250
98.453038775
98.453043237
98.453070800
98.453114787
98.453164438
98.453220337
98.453224237
98.453224338
98.453247913
98.453258525
98.453324325
98.453354338
98.453427225
98.453555950
98.453592387
98.453679175
98.453698687
98.453709350
98.453802462
98.453837013
98.454026075
98.454043337
98.454166875
98.454184625
98.454193288
98.454203112
98.454225175
98.454298750
98.454308737
98.454309350
98.454317288
98.454327375
98.454350950
98.454358675
98.454374613
98.454378937
98.454400437
98.454469325
98.454506450
98.454510075
98.454565425
98.454599725
98.454606125
98.454623962
98.454643588
98.454650225
98.454684438
98.454705550
98.454760638
98.454801875
98.454804662
98.454810975
98.454854825
98.454858813
98.454881275
98.454887150
98.454922250
98.454931800
98.454946862
98.455006263
98.455045938
98.455053250
98.455089613
98.455152188
98.455231462
98.455281075
98.455309175
98.455313550
98.455321100
98.455321813
98.455349250
98.455403562
98.455408887
98.455451100
98.455470862
98.455475525
98.455482400
98.455491513
98.455508563
98.455515675
98.455518462
98.455524175
98.455535175
98.455535438
98.455535600
98.455598300
98.455633263
98.455669325
98.455686113
98.455714163
98.455764250
98.455772625
98.455801138
98.455811938
98.455846638
98.455898887
98.455960663
98.455960775
98.456027325
98.456064950
98.456073437
98.456075500
98.456101425
98.456133037
98.456176150
98.456253488
98.456355850
98.456364250
98.456385263
98.456394837
98.456407087
98.456408388
98.456413900
98.456435462
98.456441388
98.456558163
98.456611362
98.456616700
98.456647775
98.456656963
98.456663037
98.456699300
98.456745725
98.456754437
98.456794762
98.456797325
98.456821150
98.456833725
98.456887487
98.456925525
98.456930438
98.456936137
98.456962913
98.456969962
98.457069175
98.457149788
98.457171050
98.457277437
98.457302050
98.457306913
98.457387462
98.457388050
98.457393513
98.457409313
98.457425450
98.457444025
98.457446475
98.457454787
98.457492813
98.457529475
98.457529737
98.457532650
98.457599975
98.457605988
98.457670675
98.457672825
98.457690400
98.457718575
98.457720450
98.457726125
98.457735025
98.457753337
98.457765162
98.457807950
98.457809275
98.457841312
98.457853050
98.457861400
98.457892438
98.457908213
98.457917713
98.457949400
98.457964350
98.457977475
98.457980513
98.457986375
98.458053825
98.458058025
98.458079763
98.458098838
98.458123275
98.458148800
98.458172687
98.458173038
98.458211913
98.458217637
98.458318437
98.458347387
98.458373300
98.458404163
98.458405575
98.458451888
98.458462500
98.458495275
98.458615500
98.458635563
98.458637600
98.458637750
98.458642475
98.458673725
98.458678575
98.458684512
98.458836263
98.458896625
98.458904062
98.458905250
98.458916225
98.458921675
98.458937487
98.458991388
98.459097100
98.459227063
98.459227800
98.459257750
98.459287463
98.459309237
98.459321525
98.459376713
98.459393475
98.459436950
98.459452988
98.459456950
98.459506663
98.459526837
98.459527300
98.459530825
98.459552900
98.459597000
98.459606400
98.459617812
98.459638300
98.459642088
98.459663850
98.459752063
98.459757025
98.459760488
98.459762662
98.459869488
98.459886638
98.459894013
98.459923500
98.459942337
98.459956187
98.459965212
98.460000787
98.460024362
98.460056763
98.460081975
98.460133912
98.460154238
98.460177012
98.460187988
98.460195825
98.460203062
98.460264987
98.460272887
98.460351475
98.460363337
98.460366662
98.460366888
98.460369337
98.460375087
98.460418788
98.460428713
98.460470262
98.460479763
98.460530575
98.460567837
98.460625612
98.460632050
98.460633150
98.460638113
98.460647825
98.460749312
98.460750850
98.460775000
98.460839612
98.460849950
98.460884162
98.460885475
98.460959113
98.460967775
98.460984425
98.460985300
98.461006825
98.461012650
98.461014362
98.461057337
98.461067363
98.461108662
98.461124450
98.461146175
98.461149150
98.461177338
98.461207800
98.461241225
98.461338012
98.461400412
98.461408350
98.461423487
98.461448675
98.461448762
98.461478787
98.461527275
98.461603037
98.461697988
98.461708325
98.461708413
98.461721225
98.461769700
98.461796175
98.461801088
98.461801188
98.461835475
98.461851625
98.461856300
98.461900688
98.461911113
98.461974850
98.461997500
98.462011387
98.462025250
98.462113425
98.462113587
98.462136163
98.462175988
98.462191450
98.462199938
98.462203050
98.462287925
98.462384837
98.462416900
98.462422613
98.462443300
98.462457137
98.462501262
98.462501350
98.462507062
98.462515313
98.462597062
98.462639237
98.462640750
98.462641687
98.462672987
98.462701250
98.462722762
98.462811437
98.462853313
98.462858938
98.462870937
98.462875962
98.462879387
98.462924387
98.463010113
98.463083350
98.463086900
98.463114725
98.463265838
98.463268700
98.463379100
98.463439450
98.463478212
98.463658212
98.463674800
98.463704550
98.463712712
98.463826800
98.463996675
98.463999738
98.464037163
98.464101813
98.464118587
98.464154975
98.464169238
98.464181875
98.464201812
98.464247512
98.464261425
98.464274600
98.464286538
98.464323750
98.464400500
98.464490450
98.464496125
98.464543138
98.464603638
98.464664387
98.464727650
98.464748738
98.464834787
98.464922925
98.464976725
98.464983163
98.465014375
98.465039600
98.465057262
98.465069825
98.465090000
98.465092863
98.465135488
98.465156588
98.465162513
98.465164100
98.465181200
98.465187375
98.465191675
98.465252700
98.465253387
98.465333312
98.465377175
98.465440750
98.465494100
98.465535475
98.465556700
98.465568588
98.465575563
98.465645138
98.465649787
98.465676062
98.465705175
98.465815562
98.465825475
98.465930887
98.466100587
98.466134388
98.466139988
98.466149788
98.466164425
98.466181500
98.466194100
98.466326438
98.466336100
98.466348350
98.466367325
98.466435112
98.466475100
98.466476387
98.466496088
98.466511238
98.466511337
98.466550800
98.466628063
98.466704487
98.466707100
98.466809488
98.466863825
98.466903950
98.466953088
98.466965275
98.466970375
98.466988525
98.466988613
98.467060400
98.467070150
98.467072738
98.467092612
98.467095288
98.467150262
98.467159612
98.467161413
98.467172000
98.467216662
98.467230087
98.467236688
98.467288688
98.467333875
98.467378425
98.467421663
98.467421775
98.467470838
98.467473375
98.467484337
98.467541912
98.467588850
98.467593425
98.467645588
98.467654662
98.467654813
98.467690612
98.467726475
98.467733650
98.467800212
98.467848275
98.467880763
98.467894837
98.467907162
98.467932400
98.467935950
98.467950450
98.467975850
98.467995413
98.468000300
98.468017575
98.468021037
98.468070212
98.468072500
98.468079187
98.468142313
98.468219013
98.468295063
98.468335475
98.468376588
98.468391225
98.468397612
98.468397725
98.468434950
98.468488575
98.468503525
98.468515563
98.468528812
98.468530675
98.468540700
98.468541238
98.468568325
98.468632137
98.468646625
98.468698863
98.468706587
98.468723462
98.468760625
98.468764362
98.468776775
98.468837838
98.468896837
98.468899437
98.468925063
98.468944362
98.469000625
98.469012463
98.469097512
98.469099925
98.469108150
98.469111438
98.469129450
98.469137050
98.469219813
98.469226937
98.469246475
98.469276513
98.469381888
98.469402350
98.469417725
98.469429762
98.469585675
98.469592750
98.469655150
98.469698213
98.469783775
98.469825200
98.469892275
98.469901812
98.469905475
98.469910038
98.469944475
98.469974638
98.470052400
98.470079563
98.470096113
98.470136100
98.470163438
98.470179088
98.470191587
98.470223362
98.470305325
98.470323888
98.470347163
98.470353163
98.470356237
98.470453838
98.470486862
98.470507925
98.470589375
98.470624775
98.470638437
98.470654625
98.470688888
98.470691575
98.470749363
98.470767487
98.470769700
98.470784213
98.470792538
98.470809300
98.470828050
98.470841437
98.470866900
98.470870850
98.470880000
98.470913325
98.470914838
98.471017588
98.471030075
98.471035625
98.471037900
98.471075938
98.471103825
98.471138362
98.471152425
98.471198200
98.471201250
98.471295063
98.471342850
98.471391000
98.471391113
98.471394325
98.471405038
98.471470862
98.471518125
98.471549950
98.471557575
98.471572463
98.471662525
98.471662600
98.471745775
98.471760725
98.471785337
98.471808125
98.471808713
98.471832475
98.471873250
98.471880925
98.471906937
98.471918038
98.471926125
98.471933125
98.471951988
98.471998787
98.472011500
98.472012737
98.472012825
98.472057800
98.472059738
98.472090763
98.472105050
98.472125388
98.472133200
98.472133288
98.472141963
98.472148112
98.472172675
98.472183150
98.472190238
98.472190375
98.472193062
98.472213388
98.472283988
98.472329562
98.472331763
98.472333250
98.472387063
98.472438962
98.472451100
98.472457175
98.472547600
98.472574937
98.472627500
98.472648400
98.472661100
98.472672250
98.472700175
98.472712462
98.472741775
98.472753888
98.472760975
98.472771675
98.472771775
98.472817362
98.472818825
98.472824187
98.472856825
98.472898663
98.472917112
98.472922400
98.472922513
98.472938938
98.472946063
98.472999613
98.473047362
98.473048850
98.473127100
98.473134238
98.473139012
98.473147600
98.473213113
98.473241325
98.473280738
98.473285512
98.473291338
98.473323162
98.473329388
98.473337775
98.473337975
98.473342175
98.473352263
98.473367388
98.473376325
98.473381762
98.473445700
98.473487375
98.473499100
98.473499488
98.473503050
98.473505012
98.473505712
98.473548950
98.473549275
98.473566413
98.473566500
98.473566687
98.473567050
98.473691088
98.473700150
98.473713900
98.473722550
98.473740088
98.473742525
98.473748313
98.473846875
98.473860650
98.473873875
98.473936875
98.473948475
98.473950863
98.473976225
98.473984500
98.474030625
98.474030712
98.474034700
98.474087775
98.474106862
98.474188325
98.474206875
98.474233813
98.474233900
98.474245075
98.474261600
98.474287988
98.474301438
98.474301513
98.474304213
98.474311975
98.474330250
98.474345113
98.474349350
98.474358063
98.474367475
98.474370375
98.474377187
98.474409438
98.474414600
98.474448675
98.474489950
98.474514762
98.474515263
98.474526200
98.474535750
98.474540288
98.474556237
98.474563200
98.474563375
98.474563463
98.474567500
98.474579187
98.474585200
98.474657338
98.474671575
98.474715213
98.474718662
98.474815263
98.474839262
98.474892350
98.474935938
98.474973350
98.475036400
98.475084950
98.475092300
98.475107225
98.475108562
98.475112775
98.475128250
98.475146525
98.475154187
98.475162862
98.475163138
98.475202362
98.475206113
98.475236350
98.475308550
98.475318000
98.475341550
98.475348625
98.475364363
98.475404325
98.475410362
98.475455850
98.475489800
98.475626000
98.475640712
98.475652138
98.475665700
98.475665850
98.475671325
98.475678413
98.475721625
98.475772575
98.475802350
98.475835237
98.475893813
98.475894875
98.475945350
98.475974787
98.476146825
98.476148588
98.476154425
98.476205412
98.476205687
98.476248225
98.476254488
98.476302300
98.476302387
98.476384938
98.476388775
98.476423075
98.476423375
98.476471050
98.476482812
98.476495762
98.476501275
98.476513050
98.476517712
98.476527750
98.476591325
98.476613387
98.476643250
98.476645625
98.476660237
98.476671013
98.476672125
98.476675662
98.476677713
98.476705263
98.476780700
98.476803000
98.476824787
98.476893450
98.476895613
98.476951475
98.476955075
98.476958625
98.476993150
98.477056575
98.477069875
98.477070500
98.477110375
98.477122750
98.477123725
98.477135800
98.477141288
98.477176800
98.477189850
98.477269088
98.477272425
98.477313925
98.477340087
98.477344600
98.477350212
98.477435313
98.477477700
98.477484850
98.477506388
98.477512713
98.477528275
98.477541500
98.477567088
98.477580363
98.477594975
98.477608038
98.477629425
98.477647687
98.477674425
98.477690112
98.477693575
98.477704613
98.477707563
98.477749163
98.477749613
98.477772238
98.477792800
98.477798062
98.477822225
98.477824738
98.477835712
98.477844963
98.477861863
98.477890175
98.477898438
98.477937025
98.477944000
98.477988212
98.478012237
98.478016925
98.478017438
98.478026438
98.478035025
98.478127625
98.478153400
98.478177712
98.478188687
98.478200225
98.478221625
98.478239900
98.478248850
98.478253362
98.478297313
98.478297525
98.478305850
98.478326300
98.478383475
98.478404800
98.478408500
98.478419113
98.478423763
98.478459613
98.478471337
98.478489362
98.478548288
98.478586037
98.478611425
98.478624337
98.478644213
98.478644725
98.478666775
98.478674750
98.478677863
98.478680962
98.478702438
98.478730238
98.478755025
98.478781200
98.478791950
98.478795463
98.478800862
98.478802900
98.478808200
98.478855087
98.478861013
98.478862487
98.478879100
98.478879338
98.478888900
98.478895687
98.478915863
98.478939662
98.478999025
98.479000350
98.479047625
98.479097000
98.479125912
98.479129212
98.479158150
98.479159225
98.479172213
98.479175987
98.479191225
98.479203363
98.479219075
98.479220150
98.479238800
98.479239025
98.479271625
98.479283350
98.479301475
98.479345725
98.479355438
98.479359238
98.479359325
98.479374450
98.479390287
98.479413500
98.479421663
98.479452925
98.479575725
98.479600637
98.479603900
98.479616463
98.479649362
98.479706687
98.479724387
98.479753988
98.479811325
98.479834287
98.479867800
98.479884438
98.479914687
98.479918325
98.479937963
98.479961675
98.480006775
98.480026475
98.480042125
98.480063163
98.480065475
98.480116800
98.480128763
98.480142475
98.480145725
98.480192387
98.480193738
98.480243025
98.480260475
98.480282488
98.480284037
98.480285100
98.480291100
98.480325037
98.480329300
98.480338137
98.480353925
98.480359062
98.480377075
98.480410338
98.480415063
98.480415162
98.480446975
98.480459000
98.480488963
98.480494225
98.480562413
98.480577400
98.480586587
98.480591325
98.480617087
98.480620562
98.480650138
98.480679263
98.480714075
98.480724338
98.480772337
98.480776037
98.480802600
98.480811262
98.480822975
98.480846375
98.480856850
98.480901350
98.480920412
98.480930625
98.480964100
98.481027113
98.481027837
98.481035338
98.481064088
98.481065988
98.481066075
98.481066363
98.481068550
98.481074700
98.481099450
98.481101838
98.481145438
98.481148850
98.481162287
98.481166038
98.481193775
98.481201125
98.481205550
98.481233437
98.481236412
98.481258050
98.481315987
98.481360525
98.481361463
98.481361862
98.481374687
98.481376875
98.481384288
98.481392050
98.481392188
98.481400350
98.481424237
98.481480887
98.481519112
98.481524112
98.481529513
98.481537750
98.481587538
98.481660625
98.481698550
98.481699150
98.481703737
98.481716213
98.481720250
98.481763375
98.481769800
98.481803625
98.481810000
98.481817500
98.481831113
98.481831200
98.481844362
98.481866787
98.481909437
98.481915538
98.481962650
98.482007287
98.482007375
98.482032262
98.482105050
98.482111812
98.482162413
98.482173675
98.482282962
98.482319887
98.482335663
98.482355325
98.482367525
98.482370875
98.482391425
98.482416113
98.482423587
98.482444938
98.482456525
98.482458237
98.482465487
98.482495738
98.482523712
98.482531675
98.482537888
98.482550038
98.482555400
98.482568850
98.482659087
98.482690713
98.482726537
98.482730850
98.482753100
98.482780338
98.482780425
98.482806050
98.482809625
98.482840963
98.482883875
98.482906537
98.482927600
98.482932100
98.482947825
98.482959037
98.482959275
98.482977875
98.483028375
98.483028463
98.483071537
98.483090762
98.483134725
98.483139575
98.483145862
98.483148587
98.483166100
98.483241650
98.483243337
98.483264275
98.483287262
98.483316250
98.483340250
98.483345587
98.483357162
98.483371025
98.483371150
98.483380162
98.483384538
98.483388838
98.483427600
98.483454912
98.483464938
98.483554800
98.483556187
98.483566013
98.483575375
98.483577688
98.483595737
98.483630112
98.483634612
98.483644238
98.483648225
98.483703175
98.483710762
98.483730838
98.483755625
98.483759700
98.483789087
98.483797737
98.483811038
98.483876600
98.483880462
98.483913712
98.484016862
98.484041863
98.484047775
98.484081900
98.484086512
98.484102687
98.484109075
98.484133300
98.484148838
98.484168575
98.484171213
98.484174175
98.484182738
98.484204388
98.484232450
98.484263363
98.484282437
98.484301800
98.484318687
98.484332825
98.484354662
98.484393100
98.484403113
98.484414775
98.484437387
98.484446225
98.484447625
98.484512138
98.484512313
98.484544688
98.484545150
98.484605150
98.484696175
98.484707675
98.484733487
98.484877337
98.484887637
98.484904787
98.484908700
98.484958450
98.484969588
98.484978488
98.485059638
98.485065062
98.485089850
98.485096988
98.485103675
98.485103813
98.485127550
98.485136925
98.485152762
98.485171713
98.485173488
98.485317075
98.485332525
98.485339113
98.485354700
98.485378438
98.485417888
98.485447112
98.485448200
98.485449125
98.485449425
98.485525250
98.485525763
98.485531600
98.485556538
98.485558300
98.485591500
98.485613962
98.485656875
98.485671037
98.485699725
98.485727862
98.485739875
98.485740913
98.485742400
98.485750313
98.485769400
98.485811337
98.485814175
98.485816087
98.485874763
98.485905637
98.485908175
98.485933262
98.485940700
98.485958450
98.485959787
98.485964412
98.486019837
98.486028100
98.486042263
98.486044650
98.486066687
98.486083800
98.486097400
98.486120650
98.486232113
98.486260850
98.486290763
98.486331975
98.486345787
98.486358313
98.486360088
98.486360200
98.486368113
98.486375575
98.486406575
98.486427263
98.486436725
98.486500213
98.486512338
98.486558950
98.486592050
98.486594400
98.486603863
98.486606200
98.486617225
98.486618463
98.486620350
98.486625062
98.486660400
98.486699187
98.486699288
98.486701712
98.486728900
98.486737050
98.486742112
98.486769588
98.486789288
98.486798800
98.486808462
98.486863700
98.486897525
98.486899375
98.486956062
98.486982263
98.486999025
98.487012675
98.487026375
98.487042012
98.487058700
98.487062075
98.487069225
98.487076650
98.487082000
98.487090737
98.487122425
98.487127187
98.487150962
98.487164037
98.487180188
98.487186063
98.487197638
98.487208662
98.487220300
98.487242112
98.487260425
98.487276750
98.487285325
98.487311875
98.487326225
98.487375875
98.487394825
98.487418213
98.487435413
98.487482712
98.487483900
98.487491500
98.487511188
98.487516925
98.487522225
98.487523900
98.487543825
98.487567412
98.487575150
98.487610687
98.487611163
98.487616538
98.487620562
98.487638588
98.487646837
98.487647013
98.487651688
98.487688900
98.487696475
98.487696775
98.487709525
98.487715475
98.487723637
98.487776612
98.487779512
98.487841875
98.487848075
98.487863900
98.487888987
98.487921850
98.488010750
98.488036687
98.488052563
98.488063238
98.488092063
98.488099112
98.488099800
98.488112988
98.488144575
98.488153938
98.488167250
98.488181725
98.488186250
98.488189312
98.488190900
98.488210287
98.488223450
98.488265488
98.488300325
98.488302075
98.488315313
98.488321212
98.488323025
98.488345675
98.488393800
98.488394238
98.488394387
98.488398200
98.488409175
98.488425538
98.488426213
98.488458075
98.488465112
98.488508612
98.488523762
98.488548937
98.488579688
98.488588600
98.488595863
98.488667937
98.488701413
98.488703587
98.488726887
98.488727188
98.488757588
98.488761300
98.488774638
98.488800662
98.488828513
98.488828600
98.488834650
98.488856700
98.488857487
98.488868300
98.488868688
98.488869237
98.488869963
98.488880075
98.488880575
98.488880975
98.488888725
98.488891400
98.488921838
98.488922675
98.488941575
98.488951063
98.488963850
98.488967825
98.488989350
98.489004138
98.489007962
98.489018413
98.489022887
98.489026237
98.489035325
98.489039250
98.489062387
98.489062663
98.489092012
98.489099100
98.489100550
98.489105212
98.489118000
98.489126425
98.489129588
98.489130550
98.489147837
98.489150200
98.489156125
98.489157338
98.489160575
98.489160688
98.489161287
98.489161838
98.489165188
98.489185663
98.489234162
98.489235088
98.489242788
98.489243988
98.489261712
98.489265363
98.489293137
98.489301400
98.489302675
98.489305575
98.489320050
98.489336937
98.489337950
98.489338237
98.489341462
98.489345988
98.489409638
98.489413275
98.489418238
98.489424288
98.489439713
98.489442350
98.489458313
98.489497563
98.489519750
98.489528350
98.489528425
98.489532488
98.489536363
98.489571325
98.489573913
98.489636413
98.489641963
98.489655750
98.489660962
98.489667087
98.489679150
98.489689850
98.489691600
98.489710988
98.489714963
98.489727613
98.489742525
98.489743850
98.489747237
98.489748513
98.489759612
98.489787862
98.489798925
98.489803975
98.489808313
98.489813175
98.489816312
98.489817350
98.489823775
98.489855013
98.489876200
98.489882425
98.489886300
98.489886475
98.489888687
98.489895487
98.489904263
98.489935100
98.489944725
98.489946750
98.489961850
98.489962388
98.489976813
98.490001812
98.490007463
98.490010425
98.490020725
98.490021938
98.490046663
98.490056800
98.490058038
98.490062175
98.490094975
98.490098363
98.490098525
98.490101513
98.490108812
98.490113125
98.490114350
98.490116875
98.490123875
98.490132413
98.490139113
98.490142487
98.490146700
98.490149275
98.490149613
98.490164788
98.490176812
98.490189462
98.490192500
98.490201625
98.490201850
98.490212150
98.490213763
98.490220287
98.490222363
98.490237150
98.490244387
98.490260112
98.490269712
98.490274350
98.490306687
98.490311125
98.490315050
98.490317062
98.490320287
98.490320638
98.490322325
98.490331850
98.490334088
98.490338562
98.490339887
98.490348225
98.490348400
98.490348787
98.490361588
98.490361812
98.490382425
98.490404775
98.490407413
98.490424775
98.490429800
98.490443475
98.490444875
98.490454188
98.490470325
98.490486738
98.490493250
98.490493587
98.490502150
98.490507513
98.490509700
98.490524550
98.490529987
98.490538400
98.490539075
98.490540388
98.490543025
98.490545225
98.490552812
98.490562325
98.490562688
98.490574625
98.490577788
98.490583462
98.490585350
98.490613425
98.490613513
98.490616163
98.490617525
98.490629725
98.490644962
98.490645288
98.490650462
98.490653125
98.490655625
98.490671025
98.490679950
98.490689413
98.490691938
98.490695137
98.490704425
98.490712675
98.490712788
98.490716612
98.490718087
98.490724050
98.490724137
98.490731837
98.490733925
98.490735975
98.490745788
98.490748725
98.490748875
98.490752387
98.490754200
98.490773562
98.490792512
98.490794487
98.490809537
98.490811362
98.490815050
98.490832763
98.490841863
98.490846750
98.490848475
98.490848587
98.490879162
98.490888250
98.490893525
98.490894438
98.490901025
98.490915137
98.490928950
98.490931775
98.490932000
98.490932512
98.490936663
98.490939375
98.490942012
98.490942850
98.490963513
98.490984737
98.491004400
98.491011000
98.491014687
98.491016625
98.491024162
98.491025900
98.491029313
98.491032613
98.491038288
98.491039712
98.491050913
98.491056438
98.491058775
98.491084600
98.491104888
98.491117300
98.491119425
98.491121125
98.491122575
98.491124063
98.491148275
98.491158613
98.491164950
98.491173687
98.491184338
98.491186163
98.491188700
98.491192712
98.491192837
98.491193125
98.491198225
98.491198488
98.491198638
98.491209850
98.491215575
98.491220600
98.491220787
98.491224275
98.491224975
98.491227588
98.491227737
98.491230000
98.491233588
98.491237262
98.491237962
98.491239638
98.491240250
98.491257112
98.491258738
98.491259000
98.491259100
98.491261875
98.491274350
98.491275038
98.491285575
98.491289138
98.491295525
98.491302762
98.491310275
98.491319613
98.491326462
98.491328175
98.491332250
98.491332413
98.491382012
98.491420362
98.491425100
98.491472225
98.491483012
98.491502250
98.491504075
98.491505400
98.491505950
98.491530125
98.491540087
98.491546225
98.491548550
98.491550475
98.491556587
98.491557313
98.491563225
98.491592488
98.491618350
98.491619300
98.491623137
98.491626462
98.491642225
98.491644875
98.491686488
98.491708512
98.491708750
98.491717987
98.491772650
98.491777275
98.491790412
98.491792463
98.491793887
98.491804425
98.491815775
98.491816225
98.491819750
98.491820538
98.491830275
98.491832938
98.491836562
98.491844700
98.491845563
98.491849325
98.491852912
98.491853350
98.491854450
98.491858338
98.491859950
98.491861512
98.491865038
98.491874225
98.491878150
98.491878387
98.491881088
98.491881763
98.491882637
98.491882925
98.491884462
98.491884575
98.491892088
98.491907825
98.491922187
98.491923787
98.491924238
98.491925737
98.491927575
98.491928625
98.491931812
98.491937275
98.491938812
98.491941962
98.491943650
98.491960788
98.491966062
98.491977450
98.491978725
98.491982200
98.491984538
98.491986125
98.491986500
98.491987600
98.491993200
98.491993463
98.491996563
98.492000312
98.492014225
98.492041137
98.492045750
98.492058750
98.492059100
98.492062250
98.492064825
98.492071237
98.492071563
98.492080375
98.492108437
98.492191138
98.492191762
98.492258263
98.492258825
98.492261975
98.492270025
98.492273388
98.492273575
98.492274650
98.492275375
98.492275500
98.492277450
98.492277738
98.492285650
98.492293262
98.492300550
98.492306337
98.492311550
98.492315550
98.492334863
98.492335150
98.492336625
98.492337650
98.492339525
98.492352962
98.492356113
98.492377487
98.492385038
98.492385563
98.492386987
98.492394637
98.492395613
98.492402488
98.492404575
98.492404888
98.492406012
98.492407675
98.492408825
98.492434088
98.492436450
98.492453938
98.492472562
98.492484525
98.492499800
98.492500000
98.492504313
98.492551600
98.492566250
98.492581475
98.492602338
98.492603675
98.492617125
98.492617588
98.492617787
98.492622675
98.492626525
98.492659400
98.492685825
98.492687650
98.492695825
98.492712287
98.492714338
98.492714838
98.492721712
98.492733663
98.492738213
98.492752862
98.492758025
98.492758925
98.492766800
98.492767575
98.492769675
98.492770900
98.492782550
98.492789675
98.492790225
98.492790925
98.492792075
98.492792700
98.492793513
98.492794112
98.492794975
98.492796587
98.492803125
98.492803287
98.492803400
98.492804075
98.492804225
98.492804788
98.492805413
98.492808025
98.492809937
98.492811200
98.492813875
98.492825313
98.492840988
98.492843275
98.492844463
98.492844550
98.492849200
98.492849650
98.492849737
98.492850062
98.492850225
98.492851875
98.492852000
98.492853175
98.492854025
98.492860213
98.492862825
98.492863375
98.492865313
98.492871675
98.492878137
98.492878463
98.492882325
98.492882412
98.492882600
98.492889963
98.492904950
98.492905525
98.492906263
98.492908775
98.492909813
98.492929538
98.492929750
98.492931688
98.492935088
98.492941325
98.492949050
98.492950125
98.492950450
98.493004925
98.493015800
98.493027850
98.493049813
98.493057088
98.493057338
98.493061975
98.493062600
98.493067075
98.493068088
98.493073912
98.493075525
98.493075988
98.493076800
98.493081363
98.493093163
98.493094837
98.493097037
98.493098800
98.493099587
98.493099775
98.493100012
98.493100950
98.493104550
98.493108675
98.493113400
98.493116212
98.493116625
98.493118938
98.493122787
98.493124338
98.493125075
98.493125763
98.493132925
98.493139800
98.493141100
98.493144000
98.493148900
98.493152212
98.493153975
98.493158400
98.493158500
98.493160863
98.493161813
98.493164013
98.493164500
98.493166337
98.493170237
98.493171600
98.493174125
98.493175225
98.493178438
98.493180862
98.493182788
98.493188663
98.493199175
98.493206375
98.493212587
98.493221300
98.493222950
98.493223988
98.493224300
98.493224888
98.493225713
98.493249187
98.493249987
98.493252763
98.493301187
98.493308063
98.493310050
98.493325850
98.493343075
98.493363300
98.493363825
98.493379187
98.493390275
98.493400237
98.493402475
98.493404200
98.493404287
98.493408175
98.493409375
98.493409712
98.493410688
98.493412737
98.493413900
98.493414387
98.493417275
98.493424562
98.493424850
98.493426462
98.493430825
98.493461875
98.493482988
98.493559463
98.493567425
98.493589525
98.493589738
98.493593487
98.493597900
98.493599937
98.493601113
98.493601200
98.493604850
98.493612262
98.493613600
98.493615050
98.493616962
98.493617238
98.493628375
98.493632413
98.493637487
98.493637700
98.493642037
98.493648838
98.493657900
98.493673050
98.493680475
98.493682950
98.493684837
98.493687700
98.493689687
98.493697763
98.493700775
98.493701688
98.493702700
98.493703138
98.493703888
98.493704675
98.493704888
98.493711262
98.493714662
98.493722312
98.493722562
98.493740450
98.493744850
98.493750275
98.493753962
98.493763900
98.493778388
98.493790500
98.493792425
98.493799125
98.493799212
98.493805037
98.493810063
98.493816688
98.493820662
98.493837888
98.493839800
98.493843175
98.493852925
98.493853887
98.493861100
98.493861438
98.493867450
98.493875025
98.493880825
98.493883500
98.493896075
98.493913800
98.494045188
98.494051363
98.494065513
98.494075625
98.494095150
98.494123700
98.494160100
98.494175175
98.494176975
98.494260162
98.494289138
98.494296950
98.494318237
98.494321563
98.494321650
98.494324413
98.494325187
98.494326400
98.494332512
98.494345688
98.494347512
98.494353012
98.494362550
98.494372337
98.494373037
98.494387575
98.494402800
98.494425325
98.494441338
98.494465362
98.494492775
98.494525263
98.494573988
98.494577525
98.494577687
98.494592000
98.494592712
98.494599513
98.494599763
98.494612550
98.494625475
98.494625750
98.494626875
98.494627388
98.494628588
98.494629187
98.494630538
98.494633213
98.494645575
98.494682425
98.494693662
98.494709975
98.494722625
98.494737725
98.494744975
98.494750438
98.494763500
98.494769362
98.494769788
98.494770338
98.494777287
98.494778787
98.494787538
98.494798250
98.494799000
98.494808900
98.494819463
98.494822313
98.494827137
98.494829525
98.494843312
98.494852600
98.494863750
98.494877375
98.494888187
98.494908263
98.494908350
98.494910925
98.494918625
98.494933988
98.494936987
98.494947188
98.494956550
98.494964263
98.494974500
98.494977900
98.494979288
98.494981987
98.494985850
98.494997738
98.495047188
98.495086200
98.495126113
98.495137525
98.495153012
98.495153125
98.495153387
98.495160625
98.495178350
98.495214225
98.495216238
98.495234975
98.495275650
98.495276600
98.495280300
98.495325050
98.495331875
98.495339300
98.495345962
98.495353588
98.495370975
98.495379087
98.495386287
98.495388525
98.495389363
98.495406700
98.495407150
98.495416963
98.495420950
98.495434338
98.495439200
98.495440550
98.495444700
98.495532350
98.495541275
98.495593337
98.495593438
98.495669675
98.495670588
98.495688788
98.495690175
98.495694300
98.495696563
98.495705438
98.495705725
98.495706063
98.495727850
98.495729888
98.495730563
98.495733225
98.495743213
98.495759437
98.495760512
98.495762150
98.495810075
98.495829925
98.495839075
98.495848937
98.495854275
98.495858700
98.495865013
98.495887362
98.495888100
98.495888487
98.495890100
98.495907262
98.495913637
98.495937725
98.495938275
98.495945525
98.495962325
98.495977763
98.496021875
98.496034750
98.496116975
98.496120312
98.496139738
98.496175562
98.496176325
98.496182812
98.496191462
98.496218238
98.496223837
98.496231087
98.496236513
98.496237063
98.496237175
98.496240775
98.496247462
98.496247625
98.496255612
98.496274238
98.496294625
98.496369663
98.496378463
98.496396100
98.496399675
98.496400112
98.496410488
98.496474550
98.496479662
98.496488225
98.496491663
98.496520088
98.496528837
98.496557963
98.496563362
98.496597525
98.496613712
98.496613850
98.496615812
98.496617050
98.496618613
98.496621913
98.496632475
98.496634150
98.496639325
98.496717600
98.496738250
98.496750500
98.496760400
98.496762775
98.496769188
98.496772338
98.496775488
98.496783537
98.496795950
98.496812775
98.496848563
98.496860287
98.496872875
98.496877025
98.496877662
98.496899550
98.496900275
98.496904813
98.496931338
98.496948562
98.496953538
98.496954125
98.496958825
98.496961125
98.496963200
98.496970575
98.496970788
98.496985050
98.496986487
98.496986575
98.496987375
98.496992475
98.496993725
98.496993950
98.497000288
98.497002950
98.497003725
98.497004512
98.497007975
98.497017662
98.497027150
98.497031800
98.497033212
98.497060075
98.497064338
98.497074987
98.497096387
98.497097188
98.497102313
98.497108612
98.497125987
98.497130387
98.497133575
98.497135863
98.497136350
98.497136987
98.497139525
98.497141662
98.497149338
98.497172925
98.497187837
98.497199513
98.497213050
98.497224762
98.497238150
98.497240100
98.497241413
98.497241538
98.497246925
98.497250300
98.497250388
98.497252562
98.497253613
98.497254063
98.497256100
98.497260225
98.497263425
98.497273500
98.497273913
98.497281250
98.497303613
98.497319300
98.497320575
98.497334588
98.497345912
98.497352275
98.497353988
98.497375900
98.497380425
98.497384525
98.497385700
98.497392025
98.497392338
98.497416550
98.497416650
98.497418150
98.497427387
98.497441550
98.497444087
98.497446263
98.497448400
98.497456438
98.497457662
98.497473975
98.497489262
98.497490063
98.497495125
98.497503500
98.497504725
98.497510963
98.497512000
98.497528200
98.497531487
98.497540887
98.497541450
98.497543037
98.497552988
98.497555737
98.497561062
98.497562800
98.497563813
98.497567187
98.497569037
98.497586200
98.497590200
98.497604200
98.497620388
98.497627088
98.497631525
98.497631900
98.497634725
98.497638888
98.497640288
98.497643550
98.497646062
98.497646663
98.497647637
98.497649375
98.497659550
98.497660763
98.497663887
98.497665150
98.497670438
98.497676638
98.497684487
98.497697038
98.497700300
98.497707163
98.497714988
98.497715125
98.497716813
98.497722150
98.497724125
98.497725012
98.497728112
98.497728438
98.497741288
98.497741988
98.497743775
98.497747100
98.497749025
98.497750138
98.497755462
98.497756150
98.497757000
98.497757612
98.497759700
98.497763312
98.497769788
98.497770288
98.497771800
98.497790763
98.497809575
98.497809738
98.497810375
98.497812650
98.497814575
98.497823150
98.497826500
98.497826687
98.497830088
98.497830388
98.497836600
98.497840438
98.497841588
98.497845563
98.497851212
98.497861462
98.497861912
98.497862975
98.497905100
98.497914713
98.497926838
98.497930363
98.497932413
98.497933488
98.497941375
98.497945625
98.497948325
98.497955963
98.497965250
98.497987250
98.497995437
98.497996975
98.497997662
98.498012575
98.498026425
98.498039288
98.498071162
98.498076737
98.498084163
98.498091800
98.498111438
98.498143988
98.498232913
98.498245787
98.498259838
98.498264050
98.498280912
98.498282288
98.498283250
98.498299225
98.498303088
98.498311587
98.498318550
98.498325775
98.498358612
98.498372175
98.498376300
98.498415812
98.498424238
98.498427875
98.498428362
98.498434962
98.498458787
98.498467025
98.498485400
98.498491425
98.498492275
98.498499250
98.498511350
98.498512300
98.498551213
98.498551625
98.498554150
98.498565188
98.498576712
98.498585875
98.498586975
98.498599462
98.498600775
98.498603937
98.498606838
98.498625562
98.498636262
98.498645075
98.498649350
98.498652075
98.498661050
98.498667425
98.498670312
98.498684563
98.498687562
98.498688988
98.498697375
98.498698887
98.498703650
98.498707975
98.498715425
98.498716100
98.498716800
98.498719100
98.498719513
98.498751238
98.498751625
98.498754887
98.498773175
98.498773262
98.498773375
98.498782075
98.498782800
98.498783175
98.498789687
98.498805625
98.498806175
98.498807350
98.498808875
98.498809037
98.498811375
98.498814325
98.498825500
98.498837800
98.498847563
98.498889000
98.498890788
98.498891912
98.498894050
98.498894300
98.498896375
98.498899112
98.498900925
98.498902450
98.498903438
98.498903863
98.498906312
98.498908712
98.498917013
98.498917288
98.498918900
98.498919100
98.498919275
98.498919363
98.498920200
98.498921175
98.498923338
98.498925600
98.498926100
98.498941025
98.498941437
98.498943575
98.498950250
98.498952700
98.498964625
98.498975813
98.498980800
98.498995150
98.498995250
98.498995338
98.498995500
98.499004662
98.499010438
98.499016613
98.499024475
98.499032175
98.499039263
98.499048025
98.499059213
98.499063075
98.499080687
98.499082675
98.499085162
98.499086400
98.499115300
98.499136763
98.499137988
98.499138637
98.499138887
98.499144625
98.499146525
98.499147750
98.499147950
98.499157612
98.499160338
98.499161488
98.499167000
98.499177137
98.499178512
98.499185113
98.499187700
98.499206800
98.499216613
98.499236313
98.499238900
98.499241175
98.499241925
98.499288913
98.499294800
98.499297188
98.499316588
98.499326825
98.499356062
98.499374625
98.499379750
98.499413863
98.499414200
98.499419975
98.499423925
98.499426438
98.499435762
98.499438050
98.499438425
98.499443450
98.499445375
98.499445500
98.499446013
98.499449450
98.499455737
98.499457638
98.499462063
98.499464125
98.499466225
98.499477925
98.499478025
98.499479550
98.499482938
98.499484725
98.499490638
98.499490937
98.499505050
98.499536338
98.499539988
98.499543325
98.499551725
98.499559850
98.499561438
98.499566925
98.499567025
98.499568162
98.499578262
98.499582575
98.499587312
98.499597888
98.499601725
98.499620263
98.499621937
98.499636350
98.499650800
98.499656125
98.499666937
98.499674938
98.499728637
98.499728725
98.499732250
98.499733250
98.499733800
98.499744862
98.499751425
98.499752350
98.499758238
98.499758325
98.499758400
98.499759875
98.499763025
98.499777162
98.499780837
98.499782825
98.499783725
98.499793025
98.499802262
98.499805500
98.499821950
98.499828537
98.499835425
98.499836575
98.499837113
98.499838950
98.499839325
98.499853462
98.499854050
98.499854125
98.499859750
98.499862088
98.499862987
98.499867888
98.499869538
98.499875825
98.499896500
98.499923575
98.499948288
98.499951975
98.499958725
98.499961250
98.499967137
98.499969287
98.499993550
98.500008638
98.500008775
98.500014838
98.500020925
98.500071512
98.500074175
98.500086700
98.500088963
98.500089762
98.500110513
98.500128387
98.500128475
98.500129725
98.500133963
98.500135512
98.500153425
98.500159500
98.500168988
98.500169188
98.500181625
98.500183925
98.500184013
98.500184762
98.500188325
98.500196375
98.500197613
98.500198212
98.500215837
98.500233787
98.500234725
98.500234913
98.500241500
98.500253137
98.500253387
98.500259925
98.500262312
98.500264425
98.500266800
98.500268737
98.500278787
98.500279250
98.500288313
98.500291725
98.500293350
98.500293738
98.500299087
98.500299775
98.500301125
98.500304625
98.500304738
98.500305238
98.500310863
98.500312912
98.500314363
98.500314863
98.500318325
98.500318463
98.500321375
98.500324913
98.500334888
98.500336137
98.500340175
98.500346588
98.500347675
98.500352162
98.500354012
98.500360950
98.500383063
98.500390737
98.500392213
98.500393575
98.500402463
98.500410125
98.500413937
98.500418125
98.500425550
98.500427837
98.500428038
98.500448687
98.500459550
98.500466550
98.500467075
98.500487150
98.500487975
98.500488375
98.500491950
98.500495962
98.500543138
98.500549513
98.500550750
98.500552212
98.500571213
98.500573213
98.500576500
98.500577838
98.500584925
98.500587825
98.500612575
98.500762063
98.500774138
98.500782788
98.500790563
98.500792312
98.500793150
98.500801087
98.500816600
98.500820250
98.500824600
98.500837788
98.500841063
98.500846713
98.500876550
98.500890400
98.500893138
98.500893762
98.500895837
98.500905863
98.500910713
98.500919688
98.500946587
98.500949325
98.500950663
98.500972275
98.501001300
98.501009987
98.501018387
98.501023750
98.501025912
98.501031850
98.501039625
98.501117700
98.501217162
98.501255887
98.501261725
98.501263687
98.501274112
98.501282988
98.501302025
98.501315625
98.501381775
98.501386075
98.501394887
98.501401350
98.501413250
98.501413688
98.501424712
98.501439500
98.501446012
98.501456275
98.501456788
98.501467425
98.501471500
98.501473625
98.501477250
98.501477513
98.501490375
98.501498962
98.501503800
98.501540762
98.501540850
98.501544037
98.501545362
98.501551362
98.501555325
98.501562062
98.501576063
98.501588875
98.501616938
98.501620350
98.501621288
98.501632900
98.501639238
98.501639563
98.501652825
98.501659725
98.501659887
98.501662737
98.501663963
98.501674200
98.501688275
98.501700550
98.501703237
98.501704663
98.501714538
98.501724013
98.501725138
98.501733450
98.501785750
98.501787013
98.501787525
98.501820625
98.501835063
98.501849800
98.501853075
98.501858188
98.501862425
98.501866775
98.501879275
98.501879363
98.501879875
98.501880500
98.501883338
98.501886787
98.501892950
98.501902200
98.501911900
98.501916162
98.501934812
98.501944563
98.501946425
98.501966850
98.501977475
98.501980100
98.501981087
98.501987300
98.501988787
98.501988975
98.501992800
98.501995437
98.502002625
98.502003300
98.502007112
98.502025788
98.502041850
98.502044313
98.502045725
98.502056750
98.502063950
98.502091338
98.502091437
98.502094025
98.502099262
98.502112688
98.502114213
98.502125088
98.502132738
98.502146087
98.502149113
98.502150000
98.502153987
98.502165575
98.502170325
98.502173163
98.502192675
98.502215487
98.502301038
98.502310138
98.502315638
98.502318125
98.502322513
98.502325050
98.502337962
98.502354113
98.502364512
98.502368963
98.502374613
98.502395675
98.502405250
98.502405362
98.502417287
98.502426625
98.502434537
98.502438725
98.502439638
98.502443200
98.502443988
98.502446737
98.502457225
98.502500925
98.502509738
98.502521187
98.502523162
98.502546838
98.502553300
98.502556625
98.502569825
98.502570250
98.502580250
98.502581437
98.502594475
98.502607775
98.502608763
98.502623875
98.502638925
98.502641763
98.502642537
98.502644288
98.502648412
98.502662538
98.502670900
98.502705175
98.502730425
98.502735187
98.502753012
98.502756700
98.502789050
98.502807663
98.502810537
98.502816850
98.502832537
98.502846862
98.502887325
98.502893962
98.502923450
98.502923537
98.502931325
98.502934100
98.502934188
98.502949312
98.502954475
98.502955925
98.502964500
98.502966988
98.502967725
98.502971387
98.502996938
98.503000650
98.503003200
98.503005637
98.503014675
98.503042987
98.503062488
98.503067250
98.503076562
98.503076638
98.503088425
98.503090813
98.503096438
98.503105663
98.503105963
98.503108537
98.503108813
98.503115225
98.503118450
98.503122187
98.503140325
98.503143000
98.503148237
98.503150475
98.503169450
98.503201400
98.503227250
98.503237412
98.503245187
98.503259038
98.503259500
98.503263025
98.503265512
98.503280262
98.503286900
98.503289412
98.503304575
98.503322212
98.503332950
98.503356563
98.503372787
98.503373712
98.503398988
98.503418875
98.503419175
98.503423950
98.503460725
98.503497438
98.503513363
98.503557475
98.503568200
98.503617788
98.503633075
98.503641262
98.503652325
98.503653300
98.503673388
98.503693425
98.503698500
98.503720962
98.503743962
98.503751713
98.503754250
98.503755313
98.503772337
98.503799150
98.503802362
98.503811613
98.503825663
98.503831038
98.503837450
98.503840025
98.503851425
98.503856125
98.503856225
98.503860687
98.503863162
98.503863838
98.503874975
98.503875513
98.503877463
98.503883550
98.503887750
98.503889813
98.503891537
98.503895538
98.503901000
98.503903687
98.503935412
98.503948463
98.503949237
98.503985012
98.503991587
98.504010862
98.504020875
98.504028263
98.504032487
98.504035275
98.504040425
98.504049388
98.504060588
98.504063100
98.504064550
98.504069550
98.504076925
98.504086887
98.504089175
98.504095650
98.504098012
98.504100200
98.504104200
98.504105838
98.504109875
98.504129875
98.504137175
98.504139450
98.504140713
98.504142225
98.504143287
98.504156900
98.504191025
98.504204725
98.504209800
98.504222313
98.504250575
98.504262925
98.504276312
98.504282062
98.504293887
98.504297225
98.504299387
98.504321013
98.504334387
98.504343600
98.504344825
98.504348000
98.504348987
98.504363412
98.504393788
98.504422213
98.504432875
98.504450500
98.504468925
98.504475025
98.504491187
98.504503613
98.504505937
98.504507600
98.504510263
98.504518150
98.504534263
98.504562400
98.504571813
98.504574825
98.504576100
98.504578750
98.504613513
98.504626750
98.504636762
98.504642050
98.504642588
98.504647737
98.504658775
98.504662737
98.504682925
98.504694813
98.504737762
98.504741625
98.504766400
98.504777237
98.504789675
98.504796525
98.504808013
98.504828187
98.504828275
98.504835837
98.504854225
98.504856775
98.504872638
98.504873025
98.504885050
98.504910888
98.504946350
98.504950412
98.504991488
98.504996062
98.505026187
98.505075775
98.505092025
98.505128275
98.505130600
98.505146700
98.505159425
98.505230625
98.505235850
98.505235938
98.505240875
98.505251312
98.505252250
98.505258388
98.505273788
98.505293550
98.505306437
98.505325275
98.505341887
98.505412800
98.505425100
98.505425887
98.505458175
98.505464775
98.505478563
98.505495900
98.505501537
98.505509100
98.505572225
98.505604575
98.505743438
98.505777138
98.505812513
98.505830238
98.505861550
98.505917200
98.505937825
98.505951263
98.505972938
98.506051875
98.506090625
98.506167100
98.506179350
98.506183400
98.506210237
98.506218000
98.506290900
98.506292700
98.506293238
98.506297025
98.506297588
98.506303788
98.506351563
98.506374162
98.506470513
98.506542313
98.506577987
98.506594375
98.506648600
98.506718600
98.506768487
98.506836400
98.506869313
98.506915100
98.506933000
98.506942125
98.506952712
98.506963075
98.506972150
98.506979262
98.507067312
98.507071313
98.507106925
98.507186150
98.507199438
98.507200787
98.507204750
98.507242887
98.507273712
98.507273800
98.507292050
98.507329975
98.507430800
98.507463087
98.507579987
98.507616625
98.507626038
98.507656675
98.507681150
98.507737088
98.507877450
98.507886038
98.507892063
98.507892150
98.507900525
98.507904725
98.507908700
98.507913800
98.507918650
98.507940550
98.507969775
98.508004700
98.508012825
98.508067013
98.508103588
98.508161875
98.508171738
98.508182825
98.508183538
98.508228300
98.508318312
98.508330450
98.508455987
98.508468650
98.508508850
98.508519263
98.508529287
98.508572563
98.508577488
98.508595063
98.508634613
98.508661500
98.508682187
98.508686063
98.508761750
98.508803125
98.508875562
98.508903450
98.508910438
98.508920500
98.508950537
98.509000863
98.509049088
98.509058037
98.509085075
98.509212375
98.509234050
98.509272825
98.509301362
98.509435587
98.509438463
98.509459062
98.509471200
98.509474287
98.509517550
98.509522525
98.509528500
98.509532687
98.509554700
98.509623725
98.509641712
98.509652437
98.509689050
98.509733837
98.509814013
98.509828938
98.509888600
98.509942487
98.509970750
98.510025912
98.510083625
98.510104475
98.510146200
98.510168275
98.510171250
98.510173937
98.510195362
98.510228375
98.510231100
98.510265475
98.510278738
98.510318525
98.510334062
98.510382075
98.510390400
98.510452750
98.510453400
98.510468538
98.510568812
98.510573150
98.510612250
98.510681650
98.510692388
98.510692650
98.510771575
98.510800038
98.510854612
98.510910513
98.510918413
98.510945025
98.510945175
98.510958687
98.510997187
98.511110812
98.511133738
98.511172800
98.511226162
98.511271463
98.511309800
98.511320488
98.511320825
98.511342212
98.511344862
98.511398238
98.511419550
98.511452138
98.511452550
98.511470137
98.511679312
98.511682550
98.511737638
98.511770100
98.511785512
98.511794162
98.511805212
98.511878362
98.511904938
98.511948562
98.512031162
98.512061600
98.512088850
98.512139125
98.512173950
98.512230587
98.512238750
98.512269325
98.512271850
98.512392950
98.512398612
98.512445975
98.512543950
98.512579300
98.512634538
98.512638237
98.512649888
98.512702675
98.512778675
98.512852600
98.512852713
98.512918412
98.512930775
98.512933137
98.513084625
98.513167237
98.513167350
98.513172825
98.513195888
98.513273888
98.513331075
98.513352725
98.513408450
98.513500537
98.513534025
98.513535175
98.513628813
98.513655587
98.513702625
98.513730737
98.513757113
98.513767575
98.513961450
98.513990775
98.513991013
98.514038475
98.514040737
98.514041050
98.514069400
98.514100363
98.514135037
98.514148975
98.514184637
98.514315212
98.514353775
98.514389650
98.514402625
98.514436387
98.514436475
98.514473912
98.514494412
98.514505250
98.514522850
98.514557000
98.514599887
98.514612238
98.514614425
98.514649550
98.514658962
98.514663750
98.514664900
98.514677163
98.514740825
98.514747387
98.514796187
98.514806200
98.514824738
98.514834025
98.514940287
98.515195163
98.515196088
98.515287712
98.515313800
98.515352663
98.515382675
98.515385588
98.515432925
98.515461813
98.515478437
98.515530200
98.515532838
98.515539825
98.515590238
98.515611300
98.515626188
98.515677337
98.515746825
98.515783587
98.515821350
98.515840537
98.515847925
98.515872750
98.515874500
98.515932225
98.515946525
98.515946613
98.515970125
98.516016338
98.516022913
98.516143300
98.516201000
98.516228325
98.516251238
98.516273563
98.516305500
98.516345587
98.516381838
98.516382800
98.516436063
98.516498250
98.516540013
98.516680987
98.516765312
98.516770950
98.516785625
98.516833275
98.516860675
98.516879375
98.516939300
98.516953400
98.516953538
98.517084388
98.517105725
98.517124487
98.517142275
98.517154950
98.517216875
98.517228812
98.517237537
98.517365063
98.517365188
98.517398163
98.517400875
98.517441687
98.517508300
98.517555425
98.517556488
98.517578787
98.517640688
98.517756400
98.517820787
98.517841725
98.517897387
98.517915000
98.517941913
98.518088987
98.518147150
98.518154112
98.518161850
98.518181100
98.518191337
98.518194838
98.518279675
98.518287813
98.518306662
98.518328888
98.518349637
98.518410800
98.518464975
98.518479837
98.518527463
98.518600800
98.518626587
98.518686250
98.518690312
98.518691550
98.518713025
98.518720212
98.518834337
98.518900775
98.518919900
98.518939038
98.518983900
98.519033600
98.519092688
98.519149150
98.519170025
98.519174888
98.519177075
98.519189075
98.519192887
98.519299625
98.519337550
98.519345500
98.519387087
98.519466662
98.519518163
98.519519663
98.519528713
98.519554212
98.519597937
98.519631112
98.519653062
98.519680175
98.519696525
98.519740775
98.519748312
98.519770000
98.519802938
98.519852188
98.519873387
98.519961287
98.519969875
98.520016750
98.520016837
98.520024325
98.520049375
98.520059788
```
