## Supplementary material for "An Alternative Framework for Fluorescence Correlation Spectroscopy": Source Code: Strep_1nM_75_100uW_signal1.txt (part 37 of 105)

```
98.520075562
98.520080687
98.520182550
98.520186313
98.520224425
98.520275488
98.520276425
98.520278750
98.520293325
98.520293912
98.520299112
98.520302850
98.520320825
98.520322987
98.520323437
98.520335488
98.520361050
98.520425088
98.520431587
98.520457362
98.520473013
98.520474062
98.520506037
98.520513325
98.520517238
98.520526962
98.520545763
98.520550038
98.520561375
98.520561725
98.520641400
98.520703875
98.520767862
98.520773388
98.520804162
98.520821888
98.520841137
98.520876525
98.520907800
98.520914463
98.520928450
98.521005450
98.521027875
98.521027962
98.521041000
98.521048362
98.521104150
98.521121025
98.521130537
98.521151538
98.521162413
98.521180563
98.521181763
98.521271863
98.521283075
98.521286538
98.521329400
98.521339763
98.521341225
98.521362900
98.521368825
98.521369650
98.521379337
98.521386862
98.521409538
98.521409925
98.521452862
98.521469650
98.521474012
98.521474962
98.521477825
98.521487687
98.521515213
98.521519087
98.521530938
98.521556913
98.521565813
98.521577862
98.521583000
98.521598950
98.521599838
98.521608175
98.521614113
98.521668750
98.521717650
98.521718463
98.521718838
98.521719775
98.521740838
98.521741513
98.521743275
98.521744050
98.521753687
98.521754000
98.521760637
98.521859812
98.521860262
98.521860913
98.521861675
98.521869337
98.521869438
98.521870500
98.521873550
98.521883350
98.521887400
98.521888437
98.521890912
98.521893963
98.521906375
98.521909388
98.521917275
98.521918025
98.521923350
98.521929563
98.521930850
98.521938338
98.521944350
98.521959375
98.521974988
98.521985863
98.521997975
98.522006437
98.522008188
98.522014962
98.522025637
98.522026938
98.522027438
98.522050338
98.522076188
98.522076275
98.522093287
98.522118800
98.522130213
98.522130300
98.522144450
98.522202937
98.522227050
98.522234025
98.522267100
98.522268063
98.522286650
98.522294900
98.522298575
98.522310013
98.522312212
98.522357912
98.522442075
98.522468950
98.522469637
98.522507725
98.522554525
98.522619025
98.522620475
98.522670500
98.522670775
98.522711575
98.522762662
98.522772112
98.522792313
98.522803487
98.522804063
98.522809925
98.522813525
98.522884038
98.522891650
98.522989075
98.522994787
98.523013838
98.523116350
98.523170612
98.523183338
98.523191475
98.523206587
98.523246613
98.523248737
98.523344900
98.523374625
98.523410500
98.523438825
98.523481437
98.523482075
98.523505950
98.523559950
98.523661875
98.523723163
98.523813988
98.523865062
98.523875975
98.523880512
98.523902213
98.523909725
98.523913225
98.523924737
98.523935500
98.523943825
98.523952713
98.523956100
98.523967200
98.523976600
98.523989425
98.523993838
98.524010775
98.524187125
98.524212687
98.524240163
98.524242100
98.524242575
98.524251700
98.524271450
98.524365687
98.524370838
98.524370925
98.524386013
98.524397850
98.524398075
98.524399887
98.524400087
98.524413675
98.524440350
98.524441550
98.524468038
98.524473813
98.524490063
98.524494750
98.524505400
98.524510138
98.524511788
98.524524587
98.524525125
98.524529913
98.524541888
98.524544612
98.524577875
98.524608300
98.524608725
98.524613725
98.524615525
98.524633138
98.524637087
98.524644237
98.524645463
98.524646262
98.524646975
98.524655188
98.524664475
98.524687275
98.524693563
98.524694162
98.524729362
98.524761400
98.524769425
98.524783787
98.524800600
98.524878400
98.524916038
98.524952512
98.524959063
98.524959537
98.524971987
98.524972213
98.524972300
98.524973463
98.524978575
98.524981350
98.525003162
98.525003537
98.525003837
98.525004625
98.525004813
98.525018437
98.525018875
98.525031512
98.525031600
98.525056925
98.525069500
98.525071837
98.525096275
98.525098363
98.525099263
98.525119925
98.525123612
98.525131262
98.525139638
98.525143475
98.525183025
98.525197550
98.525214725
98.525215788
98.525216962
98.525254812
98.525350650
98.525369300
98.525386363
98.525429663
98.525450162
98.525463137
98.525467400
98.525469613
98.525475787
98.525484013
98.525486988
98.525495687
98.525498050
98.525506350
98.525506775
98.525507838
98.525546088
98.525546525
98.525555537
98.525610188
98.525617287
98.525629112
98.525647750
98.525653562
98.525669987
98.525670187
98.525670312
98.525671350
98.525748875
98.525760937
98.525762813
98.525778613
98.525783300
98.525784550
98.525790363
98.525834550
98.525888750
98.525890300
98.525896988
98.525899888
98.525906825
98.525915688
98.525916950
98.525919863
98.525931712
98.525932525
98.525934875
98.525957150
98.525964962
98.526001600
98.526030725
98.526030987
98.526041812
98.526062612
98.526069013
98.526073688
98.526074150
98.526076425
98.526077700
98.526080037
98.526089000
98.526090975
98.526138375
98.526184350
98.526243513
98.526254850
98.526261300
98.526271138
98.526339987
98.526353925
98.526406987
98.526438938
98.526440162
98.526511000
98.526513825
98.526538550
98.526567887
98.526600775
98.526602375
98.526674225
98.526677187
98.526679925
98.526689788
98.526695825
98.526705875
98.526711675
98.526801312
98.526866688
98.526874663
98.526890000
98.526918388
98.526919400
98.526927975
98.526982050
98.526999650
98.527008275
98.527030337
98.527098650
98.527116750
98.527156350
98.527157187
98.527189213
98.527349900
98.527522112
98.527524063
98.527539487
98.527599112
98.527666275
98.527729662
98.527824975
98.527826487
98.527865187
98.527865263
98.527903463
98.527914013
98.527992000
98.528027950
98.528047275
98.528059637
98.528074750
98.528174362
98.528177038
98.528256675
98.528296075
98.528379788
98.528455787
98.528480475
98.528561438
98.528661363
98.528680125
98.528699925
98.528759175
98.528783838
98.528783937
98.528847150
98.528898662
98.528938750
98.529040662
98.529060075
98.529100238
98.529136638
98.529204013
98.529219962
98.529237862
98.529272838
98.529274350
98.529395425
98.529409275
98.529439337
98.529524650
98.529560463
98.529608412
98.529608525
98.529611550
98.529633300
98.529634875
98.529646962
98.529698438
98.529783487
98.529831025
98.529851000
98.529852325
98.529894500
98.529916688
98.529922725
98.530014687
98.530026162
98.530079725
98.530097125
98.530104875
98.530141325
98.530172838
98.530255725
98.530319163
98.530385750
98.530420975
98.530451425
98.530480275
98.530598825
98.530614488
98.530643438
98.530688200
98.530691187
98.530892650
98.530939975
98.530965000
98.530965575
98.531012975
98.531093063
98.531181762
98.531189525
98.531198050
98.531267962
98.531300788
98.531413663
98.531452200
98.531475675
98.531545925
98.531620250
98.531644188
98.531644275
98.531742763
98.531744350
98.531752800
98.531841475
98.531844987
98.531851387
98.531904325
98.531952338
98.532027787
98.532051450
98.532174825
98.532175813
98.532299763
98.532352250
98.532459738
98.532462862
98.532526050
98.532528250
98.532533250
98.532639525
98.532656375
98.532656463
98.532682425
98.532687537
98.532711250
98.532808338
98.532809488
98.532812638
98.532821537
98.532870275
98.532876175
98.532891800
98.532936475
98.532937350
98.532943538
98.532970937
98.532971738
98.533002600
98.533087900
98.533160162
98.533162525
98.533162613
98.533223150
98.533282850
98.533296338
98.533316012
98.533356837
98.533360988
98.533523363
98.533543375
98.533543463
98.533641338
98.533672662
98.533673475
98.533701338
98.533765150
98.533797812
98.533848187
98.533854937
98.533857613
98.533912675
98.533938037
98.534018238
98.534074950
98.534131038
98.534232887
98.534233050
98.534271213
98.534277663
98.534332575
98.534399713
98.534432675
98.534502175
98.534504200
98.534545275
98.534647088
98.534740938
98.534769850
98.534783612
98.534800275
98.534851913
98.534872325
98.534906312
98.534906850
98.535189850
98.535218125
98.535218375
98.535237638
98.535275675
98.535327750
98.535386637
98.535409187
98.535515012
98.535515200
98.535607688
98.535685663
98.535688500
98.535723738
98.535725462
98.535747438
98.535811975
98.535855525
98.535894637
98.536000012
98.536077862
98.536079625
98.536115400
98.536134775
98.536148813
98.536156762
98.536215025
98.536256050
98.536288363
98.536295975
98.536308800
98.536321000
98.536390150
98.536476075
98.536496975
98.536504013
98.536570500
98.536620750
98.536680000
98.536816163
98.536817412
98.536851363
98.536966987
98.536985262
98.536985400
98.537018550
98.537019387
98.537061213
98.537063437
98.537097150
98.537151188
98.537163050
98.537176900
98.537189837
98.537192000
98.537236562
98.537284188
98.537373525
98.537460737
98.537520912
98.537540638
98.537558137
98.537568125
98.537611938
98.537659562
98.537666300
98.537667688
98.537737500
98.537819988
98.537835613
98.537881012
98.537890937
98.537894013
98.537896775
98.537907437
98.537946038
98.537974062
98.538037113
98.538057300
98.538063350
98.538074475
98.538078763
98.538094400
98.538154150
98.538201275
98.538240988
98.538271275
98.538297438
98.538299688
98.538323025
98.538343188
98.538359087
98.538453088
98.538518575
98.538590113
98.538639125
98.538675662
98.538858187
98.538891650
98.538896425
98.538956650
98.538962250
98.538969975
98.538973813
98.539055812
98.539069263
98.539097200
98.539136200
98.539136337
98.539304575
98.539321150
98.539328100
98.539335713
98.539384925
98.539392987
98.539670988
98.539706688
98.539794525
98.539821675
98.539854062
98.539942075
98.539988513
98.540070700
98.540156850
98.540266988
98.540321612
98.540338487
98.540350187
98.540362337
98.540367425
98.540369175
98.540490825
98.540492075
98.540533525
98.540545388
98.540572938
98.540620400
98.540654837
98.540658513
98.540658612
98.540670338
98.540688550
98.540769075
98.540815050
98.540823825
98.540910700
98.540918362
98.541001263
98.541130725
98.541191238
98.541198963
98.541292613
98.541307913
98.541346550
98.541425237
98.541481713
98.541509762
98.541534962
98.541550275
98.541579587
98.541579688
98.541589762
98.541641837
98.541658250
98.541748600
98.541766125
98.541877063
98.541888688
98.541888875
98.541895263
98.542041875
98.542098475
98.542129363
98.542142450
98.542148225
98.542154587
98.542240888
98.542248550
98.542258288
98.542276038
98.542360325
98.542455775
98.542480475
98.542564662
98.542564750
98.542582425
98.542600525
98.542640062
98.542704825
98.542707850
98.542726562
98.542796625
98.542820825
98.542901700
98.542933338
98.542964787
98.542971100
98.543104500
98.543123213
98.543277663
98.543293762
98.543368225
98.543450875
98.543463463
98.543530038
98.543646325
98.543751125
98.543755175
98.543756575
98.543784187
98.543807488
98.543813887
98.543818788
98.543818875
98.543883025
98.543909525
98.543971512
98.543975588
98.543975675
98.543992400
98.543992488
98.544006087
98.544015413
98.544051113
98.544073300
98.544094200
98.544180700
98.544182375
98.544193237
98.544261288
98.544355212
98.544361250
98.544375950
98.544557050
98.544597838
98.544626975
98.544665600
98.544726800
98.544852163
98.544885562
98.544927275
98.544965138
98.544985987
98.544987538
98.545048250
98.545075537
98.545131725
98.545233212
98.545286088
98.545354150
98.545399687
98.545478675
98.545488900
98.545662388
98.545677712
98.545801275
98.545823750
98.545897412
98.545960888
98.545976838
98.546017550
98.546068575
98.546124687
98.546177087
98.546185175
98.546241500
98.546275500
98.546275600
98.546300337
98.546383975
98.546394425
98.546444612
98.546460825
98.546514450
98.546560637
98.546564413
98.546580650
98.546593288
98.546605950
98.546652487
98.546652612
98.546730787
98.546803150
98.546845637
98.546881225
98.546894862
98.546894975
98.546910238
98.546983850
98.546985362
98.547020475
98.547024925
98.547025338
98.547025450
98.547079075
98.547109037
98.547207762
98.547216062
98.547229675
98.547270125
98.547289150
98.547311200
98.547340950
98.547429200
98.547429287
98.547429412
98.547522062
98.547547162
98.547568125
98.547568200
98.547585012
98.547587162
98.547602475
98.547614037
98.547624450
98.547711525
98.547723650
98.547745862
98.547829237
98.547861050
98.547911287
98.547932463
98.547983625
98.547984762
98.548013613
98.548121600
98.548124375
98.548127537
98.548148438
98.548162637
98.548193600
98.548269400
98.548282663
98.548288700
98.548330537
98.548337588
98.548357087
98.548383988
98.548404875
98.548493588
98.548530038
98.548565888
98.548582287
98.548604537
98.548781138
98.548797600
98.548807500
98.548818475
98.548857400
98.548873025
98.548889625
98.548916525
98.548944788
98.549034050
98.549083625
98.549092238
98.549206025
98.549221488
98.549336462
98.549531587
98.549536613
98.549616275
98.549624900
98.549633575
98.549660875
98.549669300
98.549675138
98.549712537
98.549799350
98.549807863
98.549807950
98.549820962
98.549831763
98.549848475
98.549968187
98.549986425
98.550041225
98.550061700
98.550094700
98.550111587
98.550120400
98.550129763
98.550133213
98.550155488
98.550189812
98.550248138
98.550311100
98.550325775
98.550363425
98.550375175
98.550387762
98.550414837
98.550417700
98.550460800
98.550461462
98.550577950
98.550621638
98.550663738
98.550713738
98.550715950
98.550741137
98.550754875
98.550789362
98.550832787
98.550863500
98.550924388
98.550936750
98.550948125
98.550959112
98.550962675
98.551046175
98.551088925
98.551102700
98.551132650
98.551153712
98.551248387
98.551248462
98.551248850
98.551289912
98.551298500
98.551370050
98.551398862
98.551433500
98.551491100
98.551543850
98.551608600
98.551611537
98.551624650
98.551625100
98.551734625
98.551744525
98.551755238
98.551769463
98.551778537
98.551789725
98.551942550
98.551985025
98.552037012
98.552051100
98.552081975
98.552136000
98.552220487
98.552240650
98.552327200
98.552371088
98.552422575
98.552430900
98.552511800
98.552648400
98.552656512
98.552664200
98.552684400
98.552691650
98.552812625
98.552844325
98.552858912
98.552913425
98.552919863
98.552928225
98.552980213
98.553006200
98.553029862
98.553075838
98.553094663
98.553094775
98.553119875
98.553143112
98.553261300
98.553307200
98.553472912
98.553560725
98.553565450
98.553618650
98.553693650
98.553748275
98.553748400
98.553782825
98.553814425
98.553824750
98.553931775
98.553947088
98.553973962
98.554017150
98.554140437
98.554208450
98.554273475
98.554275562
98.554371550
98.554498037
98.554598725
98.554623037
98.554636625
98.554645812
98.554745450
98.554769138
98.554795800
98.554914550
98.554934062
98.554937463
98.554979613
98.555008738
98.555029887
98.555040713
98.555068525
98.555072400
98.555118300
98.555216712
98.555236425
98.555236513
98.555242913
98.555363700
98.555402238
98.555404787
98.555447038
98.555447825
98.555450025
98.555457725
98.555515000
98.555580875
98.555581937
98.555590813
98.555595712
98.555596338
98.555651513
98.555651600
98.555668962
98.555681575
98.555727650
98.555814050
98.555853462
98.555860625
98.555869863
98.555878187
98.555913350
98.555926725
98.555957850
98.556015637
98.556034688
98.556141688
98.556226575
98.556297500
98.556446475
98.556492825
98.556528300
98.556547188
98.556636250
98.556693375
98.556698725
98.556748075
98.556785187
98.556785913
98.556787125
98.556822475
98.556879175
98.556879263
98.556924537
98.556945000
98.557058063
98.557147200
98.557194575
98.557254625
98.557325325
98.557373438
98.557423200
98.557557725
98.557587575
98.557608587
98.557715875
98.557776300
98.557833125
98.557848925
98.557916737
98.557924813
98.557930725
98.558043750
98.558097025
98.558113612
98.558133438
98.558174313
98.558204788
98.558231250
98.558322575
98.558385625
98.558397775
98.558398013
98.558408938
98.558466162
98.558467687
98.558609675
98.558610800
98.558642487
98.558729500
98.558736063
98.558750625
98.558868163
98.558913213
98.558952850
98.558984875
98.559111650
98.559262350
98.559270400
98.559274225
98.559293250
98.559308488
98.559320400
98.559380637
98.559380963
98.559421488
98.559430887
98.559432575
98.559520675
98.559537713
98.559568325
98.559598237
98.559623775
98.559679587
98.559688250
98.559729663
98.559757288
98.559809637
98.559811263
98.559825650
98.559831012
98.559832538
98.559857263
98.559875887
98.559884412
98.559955700
98.559967075
98.559992438
98.560011825
98.560036938
98.560040825
98.560166013
98.560229687
98.560242275
98.560287088
98.560314975
98.560345188
98.560378350
98.560424688
98.560426463
98.560446763
98.560524988
98.560561013
98.560606025
98.560619363
98.560640525
98.560645537
98.560754250
98.560769063
98.560838788
98.560858325
98.560906387
98.560932225
98.561001612
98.561017687
98.561052437
98.561095450
98.561172488
98.561185200
98.561275537
98.561305050
98.561325862
98.561395137
98.561469300
98.561539912
98.561598025
98.561607487
98.561624900
98.561683750
98.561720625
98.561761375
98.561788263
98.561860425
98.561864912
98.561881900
98.561910975
98.561953988
98.561961125
98.561969988
98.561974150
98.562004025
98.562052463
98.562054562
98.562076275
98.562145000
98.562180425
98.562182862
98.562267950
98.562357788
98.562361750
98.562390475
98.562411862
98.562424913
98.562442988
98.562493825
98.562521650
98.562567650
98.562624400
98.562678975
98.562743875
98.562771475
98.562774338
98.562774588
98.562894087
98.562912488
98.562945787
98.562999262
98.563070625
98.563145013
98.563166175
98.563205550
98.563226662
98.563239787
98.563243688
98.563263700
98.563295462
98.563419925
98.563476000
98.563491050
98.563491150
98.563621575
98.563627200
98.563641312
98.563646100
98.563649238
98.563658300
98.563683000
98.563779625
98.563843600
98.563942537
98.563958537
98.563970800
98.564010037
98.564044537
98.564052750
98.564066313
98.564107875
98.564157550
98.564345750
98.564378000
98.564452762
98.564457738
98.564513100
98.564556688
98.564579138
98.564581375
98.564590975
98.564596963
98.564650863
98.564666650
98.564689875
98.564731188
98.564757550
98.564790050
98.564790137
98.564793313
98.564819438
98.564918062
98.564948538
98.564956287
98.564976038
98.565131687
98.565180337
98.565202325
98.565223200
98.565232213
98.565251012
98.565256300
98.565283963
98.565292475
98.565321050
98.565369738
98.565480362
98.565498250
98.565501675
98.565577963
98.565611963
98.565641238
98.565740338
98.565783638
98.565822275
98.565885700
98.565893350
98.565908200
98.565938225
98.565939637
98.565954288
98.565969112
98.566016500
98.566028525
98.566078013
98.566112088
98.566129838
98.566182450
98.566198850
98.566206975
98.566221950
98.566229737
98.566258725
98.566260500
98.566318825
98.566392925
98.566418412
98.566432625
98.566492662
98.566519675
98.566629013
98.566671113
98.566701275
98.566779013
98.566804338
98.566809862
98.566823800
98.566855538
98.566869912
98.566870188
98.566873725
98.566928088
98.566963500
98.567025913
98.567084763
98.567099763
98.567136125
98.567137025
98.567147725
98.567176887
98.567201675
98.567311100
98.567408712
98.567419725
98.567458550
98.567503150
98.567516575
98.567516738
98.567537325
98.567537450
98.567600763
98.567797375
98.567837125
98.567837200
98.567899750
98.567951100
98.568017200
98.568050887
98.568080525
98.568089075
98.568143850
98.568152000
98.568259775
98.568264063
98.568279675
98.568354525
98.568417337
98.568420413
98.568433912
98.568462450
98.568724637
98.568765150
98.568765350
98.568802075
98.568860563
98.568863362
98.568890313
98.568913912
98.568956912
98.569090413
98.569113488
98.569147363
98.569156213
98.569208700
98.569341450
98.569394738
98.569415275
98.569422025
98.569556187
98.569559450
98.569593537
98.569645000
98.569648163
98.569665050
98.569718287
98.569719612
98.569732962
98.569767563
98.569774563
98.569917088
98.569933725
98.569938037
98.570052937
98.570053087
98.570120988
98.570164687
98.570166813
98.570206863
98.570248850
98.570252975
98.570254225
98.570259425
98.570281225
98.570337412
98.570352688
98.570418025
98.570435637
98.570460888
98.570469425
98.570472537
98.570542187
98.570586637
98.570636550
98.570664550
98.570714188
98.570739488
98.570756225
98.570808525
98.570816513
98.570893900
98.570935187
98.570976750
98.570991200
98.570998950
98.571055475
98.571069737
98.571071863
98.571112813
98.571148862
98.571205975
98.571239125
98.571338438
98.571435525
98.571494788
98.571564775
98.571578225
98.571600650
98.571722175
98.571817037
98.571934225
98.572007700
98.572107512
98.572110463
98.572125438
98.572140625
98.572151013
98.572195013
98.572203663
98.572226688
98.572275050
98.572324812
98.572324900
98.572348125
98.572389312
98.572410775
98.572421300
98.572516913
98.572583388
98.572620538
98.572620637
98.572634000
98.572638337
98.572701750
98.572713975
98.572714062
98.572714150
98.572787487
98.572814612
98.572814750
98.572850613
98.572925388
98.572925563
98.572965450
98.572983237
98.573022213
98.573102450
98.573102663
98.573240712
98.573240800
98.573359412
98.573361475
98.573377100
98.573413950
98.573415087
98.573463000
98.573471100
98.573740988
98.573748338
98.573759963
98.573760037
98.573764725
98.573892350
98.573908125
98.573914350
98.573993413
98.574133637
98.574274750
98.574292900
98.574365688
98.574397362
98.574482363
98.574537963
98.574559800
98.574561587
98.574565575
98.574567800
98.574582237
98.574629613
98.574663938
98.574676750
98.574707575
98.574731350
98.574745250
98.574757288
98.574770900
98.574773300
98.574804163
98.574878613
98.574891250
98.575033700
98.575171650
98.575201500
98.575236475
98.575256500
98.575320825
98.575338800
98.575370150
98.575378087
98.575391650
98.575393663
98.575413537
98.575446887
98.575499237
98.575621787
98.575661938
98.575715600
98.575770913
98.575777337
98.575778938
98.575780975
98.575845675
98.575845863
98.575919475
98.575952775
98.575969175
98.575982775
98.576038737
98.576038825
98.576048850
98.576093000
98.576114250
98.576184738
98.576188800
98.576193750
98.576248950
98.576271288
98.576276388
98.576363025
98.576406125
98.576410138
98.576410225
98.576450150
98.576452575
98.576464512
98.576545375
98.576559475
98.576609762
98.576661988
98.576746075
98.576760913
98.576823350
98.576825988
98.576900050
98.576900313
98.576934287
98.576962450
98.577017388
98.577029250
98.577078875
98.577227075
98.577260013
98.577307812
98.577338888
98.577354625
98.577410100
98.577458250
98.577504500
98.577505312
98.577553575
98.577570650
98.577602025
98.577626950
98.577721825
98.577777763
98.577866725
98.577886638
98.577907462
98.578037500
98.578068512
98.578151425
98.578159550
98.578228063
98.578372050
98.578391100
98.578424513
98.578458137
98.578492813
98.578586863
98.578672287
98.578683550
98.578728875
98.578729162
98.578747800
98.578747888
98.578795475
98.578830612
98.578854850
98.578895200
98.578928550
98.578932700
98.578985413
98.578991775
98.579049600
98.579065425
98.579129688
98.579150475
98.579162550
98.579167125
98.579182125
98.579186987
98.579195962
98.579242913
98.579247600
98.579273238
98.579273587
98.579287025
98.579299338
98.579361175
98.579369750
98.579404175
98.579504587
98.579518013
98.579520625
98.579544175
98.579612462
98.579622262
98.579669037
98.579677062
98.579687350
98.579701025
98.579747400
98.579771600
98.579806163
98.579930925
98.579931012
98.579973525
98.580018212
98.580138612
98.580176100
98.580177000
98.580185475
98.580187300
98.580188862
98.580212800
98.580232463
98.580242563
98.580265087
98.580285187
98.580300475
98.580392075
98.580408825
98.580463287
98.580541050
98.580553638
98.580571475
98.580756787
98.580758588
98.580826163
98.580826250
98.580857050
98.580875413
98.580894563
98.580917200
98.580921062
98.580952775
98.581010775
98.581019137
98.581059212
98.581072737
98.581084863
98.581199825
98.581220025
98.581234525
98.581236437
98.581248775
98.581280463
98.581284263
98.581296900
98.581304913
98.581309463
98.581346037
98.581364700
98.581492287
98.581565787
98.581586025
98.581639725
98.581663375
98.581670837
98.581688038
98.581698150
98.581734113
98.581812225
98.581882013
98.581886287
98.581903575
98.581975350
98.581976775
98.582013062
98.582047625
98.582090500
98.582138163
98.582178488
98.582180700
98.582197812
98.582218500
98.582218962
98.582221700
98.582247388
98.582291188
98.582345050
98.582367112
98.582435088
98.582450750
98.582452288
98.582516550
98.582527200
98.582541325
98.582559700
98.582560225
98.582647500
98.582701563
98.582745350
98.582771112
98.582864813
98.582913000
98.582916600
98.582979687
98.583083725
98.583218275
98.583236163
98.583254763
98.583332700
98.583336250
98.583336338
98.583366375
98.583366513
98.583371475
98.583414925
98.583440600
98.583447138
98.583528337
98.583538275
98.583634575
98.583761175
98.583768562
98.583855200
98.583864775
98.583915725
98.583952750
98.584019875
98.584121438
98.584342237
98.584438775
98.584461663
98.584544875
98.584668775
98.584757838
98.584761450
98.584789400
98.584925800
98.585027400
98.585038162
98.585115050
98.585133050
98.585139462
98.585144350
98.585154700
98.585158175
98.585172337
98.585210937
98.585251150
98.585292787
98.585292975
98.585300512
98.585349412
98.585362437
98.585472888
98.585487425
98.585487563
98.585518800
98.585547887
98.585547987
98.585574600
98.585630475
98.585720825
98.585721013
98.585722700
98.585843862
98.585852550
98.585881038
98.585923300
98.585959825
98.586012087
98.586020850
98.586020963
98.586053088
98.586259212
98.586339000
98.586412425
98.586501500
98.586551225
98.586573288
98.586588125
98.586593975
98.586594562
98.586620075
98.586636563
98.586655812
98.586660600
98.586662812
98.586719100
98.586728013
98.586755450
98.586768487
98.586780137
98.586802250
98.586802375
98.586832275
98.586864288
98.586898925
98.586912712
98.587010075
98.587070087
98.587080975
98.587081225
98.587162525
98.587168575
98.587178325
98.587247562
98.587262938
98.587315700
98.587351363
98.587351775
98.587363237
98.587364125
98.587461588
98.587465750
98.587470300
98.587482088
98.587547887
98.587556437
98.587576512
98.587730188
98.587795225
98.587795363
98.587841613
98.587959500
98.587967250
98.588048900
98.588094175
98.588120062
98.588189688
98.588197200
98.588207638
98.588292763
98.588301312
98.588313450
98.588353012
98.588379875
98.588439325
98.588642300
98.588664713
98.588700550
98.588740788
98.588864650
98.588983175
98.588984862
98.588993525
98.589003887
98.589014725
98.589019625
98.589030475
98.589190950
98.589200913
98.589206588
98.589254600
98.589312600
98.589342562
98.589459187
98.589468700
98.589477062
98.589532900
98.589595812
98.589607813
98.589620587
98.589624050
98.589676688
98.589682000
98.589691012
98.589697525
98.589762913
98.589841037
98.589846487
98.589864025
98.589891875
98.589917313
98.589919087
98.589986763
98.590003013
98.590003162
98.590030700
98.590083612
98.590174875
98.590193863
98.590194225
98.590211000
98.590245412
98.590313550
98.590359812
98.590418813
98.590423225
98.590465100
98.590524050
98.590654262
98.590665113
98.590737637
98.590737950
98.590866312
98.590885225
98.591040325
98.591055600
98.591081363
98.591081450
98.591081562
98.591168838
98.591194938
98.591216488
98.591386125
98.591409688
98.591439838
98.591518513
98.591529763
98.591553300
98.591555988
98.591608875
98.591651662
98.591746050
98.591756163
98.591762788
98.591820850
98.591883862
98.592057425
98.592067925
98.592146900
98.592176838
98.592182588
98.592199075
98.592280488
98.592369612
98.592384425
98.592504875
98.592545137
98.592570125
98.592617487
98.592688888
98.592695838
98.592741962
98.592860238
98.592942562
98.592953075
98.592969425
98.592993925
98.592995725
98.593017288
98.593151713
98.593158363
98.593177450
98.593204613
98.593254088
98.593348750
98.593409275
98.593413613
98.593554475
98.593563463
98.593587025
98.593587113
98.593643988
98.593680275
98.593774537
98.593796337
98.593843300
98.593843663
98.593954662
98.594041750
98.594147825
98.594227713
98.594293675
98.594305263
98.594399500
98.594436250
98.594469713
98.594470038
98.594526887
98.594545638
98.594611212
98.594702625
98.594704588
98.594747662
98.594751913
98.594761575
98.594773775
98.594822000
98.594834225
98.594853962
98.594872525
98.594907312
98.594925338
98.594953550
98.594978125
98.594996438
98.595026012
98.595052112
98.595056038
98.595094163
98.595164912
98.595179800
98.595220037
98.595231012
98.595241800
98.595270313
98.595286337
98.595287050
98.595330163
98.595351725
98.595457388
98.595462987
98.595560013
98.595599663
98.595661225
98.595722362
98.595734487
98.595739787
98.595747512
98.595804625
98.595817200
98.595834162
98.595865338
98.596015737
98.596101200
98.596102488
98.596128350
98.596133537
98.596139112
98.596189225
98.596231062
98.596241550
98.596246737
98.596278412
98.596305262
98.596307250
98.596321700
98.596390850
98.596459763
98.596611550
98.596656362
98.596705100
98.596731887
98.596757563
98.596798750
98.596798838
98.596841537
98.596872575
98.596874512
98.597087700
98.597184800
98.597188262
98.597188350
98.597226588
98.597301725
98.597303875
98.597347400
98.597357163
98.597427475
98.597505212
98.597524325
98.597537975
98.597593475
98.597601388
98.597636450
98.597639837
98.597730325
98.597747037
98.597770462
98.597781025
98.597810987
98.597822838
98.597834575
98.597839612
98.597892400
98.597931137
98.597973625
98.598012162
98.598046375
98.598092750
98.598103075
98.598106312
98.598158063
98.598165937
98.598187662
98.598188063
98.598209912
98.598227537
98.598248087
98.598260850
98.598301612
98.598307187
98.598341362
98.598341538
98.598483813
98.598498862
98.598567062
98.598594187
98.598671050
98.598673225
98.598772250
98.598774263
98.598807125
98.598862050
98.598918150
98.598964987
98.598980300
98.599021150
98.599066287
98.599083737
98.599129487
98.599150638
98.599155938
98.599184225
98.599208612
98.599265450
98.599281538
98.599317662
98.599377913
98.599404925
98.599436987
98.599518187
98.599534038
98.599693663
98.599726700
98.599748725
98.599776300
98.599800413
98.599846262
98.599937250
98.600030512
98.600126475
98.600134337
98.600163375
98.600200663
98.600211750
98.600215312
98.600236825
98.600321162
98.600352275
98.600376975
98.600398662
98.600493025
98.600515962
98.600546737
98.600588738
98.600675263
98.600721237
98.600740425
98.600772513
98.600801275
98.600807350
98.600864587
98.600945650
98.600975263
98.600986850
98.601027700
98.601041250
98.601062725
98.601133550
98.601154525
98.601202225
98.601213663
98.601217288
98.601219875
98.601225863
98.601272787
98.601407475
98.601410938
98.601543000
98.601690687
98.601832375
98.601839988
98.601848988
98.601857225
98.601890525
98.601958063
98.601958237
98.602016725
98.602019888
98.602023363
98.602044275
98.602123338
98.602138537
98.602235888
98.602245263
98.602336862
98.602353388
98.602392500
98.602500475
98.602545037
98.602566250
98.602575600
98.602617487
98.602665113
98.602707037
98.602735638
98.602770388
98.602793600
98.602815937
98.602993725
98.603020563
98.603027238
98.603027363
98.603158950
98.603160600
98.603335600
98.603354462
98.603495188
98.603548762
98.603597412
98.603636513
98.603671775
98.603690188
98.603845312
98.603860462
98.603895162
98.603982988
98.604106512
98.604146575
98.604187162
98.604332813
98.604358575
98.604403038
98.604449650
98.604547362
98.604594700
98.604630387
98.604650825
98.604675912
98.604746388
98.604812838
98.604839950
98.604962712
98.605264350
98.605271425
98.605314075
98.605335625
98.605426200
98.605426300
98.605580200
98.605726900
98.605812887
98.605885350
98.605901637
98.605951413
98.605986863
98.606052437
98.606129412
98.606146162
98.606153737
98.606154825
98.606178925
98.606243375
98.606263775
98.606323600
98.606323687
98.606357187
98.606392750
98.606497025
98.606530900
98.606539650
98.606569425
98.606674425
98.606784950
98.606842988
98.606854837
98.606869750
98.606887900
98.606918213
98.606972038
98.607039700
98.607103937
98.607133262
98.607140062
98.607162913
98.607176563
98.607210862
98.607352650
98.607362937
98.607429113
98.607433837
98.607434150
98.607489225
98.607659137
98.607673650
98.607691762
98.607745850
98.607789900
98.607814250
98.607824213
98.607828888
98.607831075
98.607926437
98.607931763
98.607932812
98.607945875
98.607948662
98.607996688
98.608025600
98.608039437
98.608050175
98.608064450
98.608065838
98.608081412
98.608109600
98.608156100
98.608261000
98.608288275
98.608301925
98.608303900
98.608386987
98.608495713
98.608538537
98.608543763
98.608557850
98.608615062
98.608627188
98.608744913
98.608760437
98.608766837
98.608780362
98.608826112
98.608845012
98.608889700
98.608893225
98.608925762
98.608946250
98.608953975
98.609093275
98.609116962
98.609126588
98.609126875
98.609138525
98.609153475
98.609165487
98.609172988
98.609271338
98.609295437
98.609314738
98.609372338
98.609398475
98.609413950
98.609440263
98.609529513
98.609577813
98.609615825
98.609666512
98.609721362
98.609747225
98.609824750
98.609825200
98.609834125
98.609835788
98.609899113
98.609946537
98.609991825
98.610038250
98.610125737
98.610155963
98.610206862
98.610210563
98.610399700
98.610399788
98.610463362
98.610479675
98.610585512
98.610649750
98.610721613
98.610957938
98.611033812
98.611152700
98.611169413
98.611172750
98.611200587
98.611222550
98.611308850
98.611308937
98.611364688
98.611455487
98.611485625
98.611503363
98.611575550
98.611630700
98.611657138
98.611686400
98.611837150
98.611920438
98.611924100
98.611926725
98.611987637
98.612023913
98.612062263
98.612124750
98.612124862
98.612157900
98.612193913
98.612209138
98.612450037
98.612461013
98.612461100
98.612469675
98.612483825
98.612687225
98.612753662
98.612806112
98.612826675
98.612843262
98.612848875
98.612904337
98.612911037
98.612953400
98.613081550
98.613108950
98.613141113
98.613218463
98.613234500
98.613254325
98.613290475
98.613368575
98.613398475
98.613456950
98.613496162
98.613504175
98.613630925
98.613846000
98.613911225
98.613916925
98.613941113
98.614009750
98.614064750
98.614076737
98.614138625
98.614155825
98.614186713
98.614258775
98.614272337
98.614318025
98.614348000
98.614443188
98.614602775
98.614621662
98.614721575
98.614735313
98.614764200
98.614776325
98.614797250
98.614847325
98.614855175
98.614889275
98.614892975
98.614921888
98.614927513
98.615050375
98.615104300
98.615244800
98.615330863
98.615355662
98.615398137
98.615418700
98.615429463
98.615503475
98.615504625
98.615540438
98.615556775
98.615728400
98.615736587
98.615791688
98.615905425
98.616024513
98.616050262
98.616062475
98.616178675
98.616286300
98.616304550
98.616366787
98.616374450
98.616421025
98.616716987
98.616865175
98.616869350
98.616886063
98.616933262
98.616933350
98.617023238
98.617039937
98.617042075
98.617063962
98.617134788
98.617183125
98.617223800
98.617374587
98.617443100
98.617446387
98.617558988
98.617731600
98.617819488
98.617858800
98.617914350
98.617985038
98.618019088
98.618052663
98.618113037
98.618180550
98.618249612
98.618315000
98.618449525
98.618486637
98.618501825
98.618605113
98.618692850
98.618795200
98.618801125
98.618883337
98.618937650
98.618947213
98.618972275
98.618996050
98.619009725
98.619078325
98.619134937
98.619206775
98.619223350
98.619248363
98.619257788
98.619380400
98.619392387
98.619398187
98.619462525
98.619517050
98.619536500
98.619746487
98.619823063
98.619896787
98.619978538
98.619988950
98.620007887
98.620090775
98.620167537
98.620243075
98.620302300
98.620314588
98.620344637
98.620348725
98.620391825
98.620518700
98.620546125
98.620633063
98.620713100
98.620831900
98.620852613
98.620893850
98.620961862
98.621041275
98.621113487
98.621193825
98.621212413
98.621471850
98.621549688
98.621587025
98.621634250
98.621641325
98.621673925
98.621716713
98.621724262
98.621744575
98.621746187
98.621757512
98.621760862
98.621821350
98.621843837
98.621909762
98.622157738
98.622158837
98.622183062
98.622190275
98.622218750
98.622218875
98.622218988
98.622264350
98.622274675
98.622276900
98.622279187
98.622324225
98.622377962
98.622411300
98.622433688
98.622509675
98.622620800
98.622657338
98.622779862
98.622806987
98.622928425
98.622968988
98.622987287
98.622995962
98.623034000
98.623042787
98.623073350
98.623106975
98.623195050
98.623195150
98.623238950
98.623270675
98.623322538
98.623325138
98.623367675
98.623389800
98.623455037
98.623455112
98.623473300
98.623483213
98.623593012
98.623607487
98.623777112
98.623842250
98.623913512
98.623919462
98.623958863
98.623959637
98.624057788
98.624068638
98.624312125
98.624331662
98.624346463
98.624389625
98.624395138
98.624438650
98.624452325
98.624495250
98.624527712
98.624666300
98.624726838
98.624734575
98.624826738
98.624846263
98.624866462
98.624873287
98.625021950
98.625022038
98.625155075
98.625177213
98.625227125
98.625265125
98.625410137
98.625420312
98.625529750
98.625554937
98.625664700
98.625668762
98.625805450
98.625913425
98.626029387
98.626143337
98.626244313
98.626256738
98.626261800
98.626349700
98.626366312
98.626432763
98.626629912
98.626648225
98.626681600
98.626699975
98.626714900
98.626721962
98.626729037
98.626741500
98.626746712
98.626771825
98.626872725
98.626927362
98.626955900
98.627020675
98.627109375
98.627244775
98.627256812
98.627280337
98.627331175
98.627417875
98.627540513
98.627560187
98.627583163
98.627585825
98.627697488
98.627697563
98.627757050
98.627816838
98.627823588
98.627896250
98.627921438
98.627955825
98.627957438
98.628056012
98.628074837
98.628181475
98.628211037
98.628372175
98.628390600
98.628459000
98.628473512
98.628527963
98.628634050
98.628711237
98.628723200
98.628772075
98.628879000
98.628895075
98.628957863
98.628986250
98.628987325
98.629031400
98.629032375
98.629053825
98.629153837
98.629195313
98.629232325
98.629235850
98.629241838
98.629252862
98.629340038
98.629373613
98.629417962
98.629473187
98.629509550
98.629536762
98.629570137
98.629595775
98.629603925
98.629641487
98.629721038
98.629732525
98.629813925
98.629866950
98.629891512
98.629931188
98.629940413
98.629942137
98.629942225
98.629963288
98.630021150
98.630048187
98.630152850
98.630182588
98.630246712
98.630269188
98.630294675
98.630332250
98.630402288
98.630510813
98.630611275
98.630633875
98.630722400
98.630743337
98.630771912
98.630836375
98.630843512
98.630864137
98.630889638
98.630918375
98.630947112
98.630979212
98.630985438
98.631029675
98.631089488
98.631107262
98.631201613
98.631275925
98.631295900
98.631344900
98.631395775
98.631657700
98.631741588
98.631757500
98.631826125
98.631839262
98.631856225
98.631890137
98.631938362
98.632030762
98.632039400
98.632105888
98.632145450
98.632247388
98.632256063
98.632338312
98.632356212
98.632448300
98.632495687
98.632538212
98.632575675
98.632789462
98.632790150
98.632896875
98.632974275
98.632991400
98.633122337
98.633126338
98.633177950
98.633198713
98.633276513
98.633297462
98.633312788
98.633347250
98.633495013
98.633512475
98.633634062
98.633740350
98.633859375
98.633901037
98.633971637
98.633971738
98.633998713
98.633999088
98.634003775
98.634046712
98.634073425
98.634107825
98.634120737
98.634132388
98.634133987
98.634172275
98.634238188
98.634285463
98.634304363
98.634332988
98.634369263
98.634516338
98.634548125
98.634556475
98.634561600
98.634563212
98.634587325
98.634697187
98.634707437
98.634784350
98.634865400
98.634926800
98.634947087
98.634957488
98.634968075
98.635012463
98.635020150
98.635044575
98.635222350
98.635226775
98.635274513
98.635282312
98.635301638
98.635452113
98.635523400
98.635554512
98.635561688
98.635591338
98.635596950
98.635620338
98.635676375
98.635982488
98.636042100
98.636063850
98.636247438
98.636262613
98.636367687
98.636476825
98.636498863
98.636554425
98.636578087
98.636634525
98.636675212
98.636754838
98.636800287
98.636845800
98.636919413
98.636927962
98.636945875
98.637007100
98.637011675
98.637073175
98.637094713
98.637146350
98.637244463
98.637259925
98.637320375
98.637336237
98.637347300
98.637381700
98.637396138
98.637412100
98.637547375
98.637611400
98.637719338
98.637722388
98.637811800
98.637842475
98.637859737
98.637924837
98.637927112
98.638074238
98.638076212
98.638117275
98.638162675
98.638267837
98.638348338
98.638459925
98.638487950
98.638510662
98.638522138
98.638533900
98.638755488
98.638779337
98.638785025
98.638785750
98.638793175
98.638811750
98.638926425
98.638944450
98.638947650
98.638995662
98.639075575
98.639180113
98.639254638
98.639256663
98.639338813
98.639386050
98.639408775
98.639564987
98.639610637
98.639612950
98.639656663
98.639690850
98.639697738
98.639704588
98.639760237
98.639779000
98.639832888
98.639842337
98.639891612
98.639917438
98.639941400
98.640004300
98.640010937
98.640069912
98.640272037
98.640293000
98.640333638
98.640472400
98.640482850
98.640484038
98.640504850
98.640533575
98.640556962
98.640574425
98.640701213
98.640704650
98.640714587
98.640807350
98.640846787
98.640857075
98.640873575
98.640876737
98.640981162
98.641025787
98.641028762
98.641057387
98.641060925
98.641090862
98.641145475
98.641185638
98.641240525
98.641248075
98.641267875
98.641320700
98.641366950
98.641435550
98.641498712
98.641504600
98.641562350
98.641594875
98.641649125
98.641720388
98.641740550
98.641746725
98.641812087
98.641946687
98.641963488
98.641989300
98.641994087
98.642090113
98.642111238
98.642170025
98.642170138
98.642215825
98.642229425
98.642317963
98.642372875
98.642405737
98.642458975
98.642508925
98.642532262
98.642616925
98.642635087
98.642638512
98.643117350
98.643264325
98.643267250
98.643351763
98.643416762
98.643438713
98.643455650
98.643848925
98.643955275
98.644022875
98.644041475
98.644089075
98.644144488
98.644144875
98.644161375
98.644277075
98.644299413
98.644386450
98.644422263
98.644456000
98.644523725
98.644531400
98.644566500
98.644586437
98.644610325
98.644730237
98.644765513
98.644773387
98.644782475
98.644817187
98.644844075
98.644959038
98.644959137
98.645071887
98.645290175
98.645478712
98.645607525
98.645645825
98.645708400
98.645720938
98.645735675
98.645748950
98.645781775
98.645857413
98.645867763
98.645936562
98.645971062
98.645975888
98.645977950
98.645996712
98.646052425
98.646104737
98.646168475
98.646293975
98.646308812
98.646341062
98.646341263
98.646341350
98.646366613
98.646462300
98.646497725
98.646522175
98.646587950
98.646592550
98.646692663
98.646695588
98.646695687
98.646743538
98.646756850
98.646781575
98.646914225
98.646948937
98.646969975
98.646988575
98.646992587
98.646992750
98.647004537
98.647005513
98.647026188
98.647067638
98.647170600
98.647229063
98.647247625
98.647324100
98.647351637
98.647393800
98.647398888
98.647472800
98.647491137
98.647493313
98.647516650
98.647526962
98.647648675
98.647649500
98.647657263
98.647694988
98.647695250
98.647838812
98.647890700
98.647918975
98.647976262
98.648001862
98.648003550
98.648018725
98.648021113
98.648060675
98.648202400
98.648429437
98.648486937
98.648488663
98.648495375
98.648519525
98.648574462
98.648663662
98.648665237
98.648703787
98.648964925
98.648997487
98.649022387
98.649159787
98.649291062
98.649384513
98.649476763
98.649496238
98.649503675
98.649571400
98.649612225
98.649641825
98.649652075
98.649680925
98.649796787
98.649797037
98.649859525
98.649860288
98.649911625
98.649939538
98.649992513
98.650028538
98.650060912
98.650167263
98.650288225
98.650323137
98.650403162
98.650448400
98.650472300
98.650473538
98.650556588
98.650556675
98.650712763
98.650725675
98.650730275
98.650744012
98.650752075
98.650820337
98.650851012
98.650904138
98.650908725
98.651034037
98.651094725
98.651135100
98.651141763
98.651184163
98.651185662
98.651196063
98.651448475
98.651481488
98.651588800
98.651616413
98.651669162
98.651676200
98.651739375
98.651742500
98.651751450
98.651784400
98.651812950
98.651940225
98.651945337
98.651989538
98.652014550
98.652124875
98.652173612
98.652184600
98.652227525
98.652255150
98.652267362
98.652278037
98.652302150
98.652305412
98.652395550
98.652423863
98.652454225
98.652462137
98.652728563
98.652740513
98.652742213
98.652811537
98.652855363
98.652862837
98.652878650
98.652893650
98.652894262
98.652904562
98.652920900
98.653053087
98.653083537
98.653085825
98.653191312
98.653214125
98.653346450
98.653435775
98.653472675
98.653510337
98.653535925
98.653546225
98.653550462
98.653606425
98.653625800
98.653632363
98.653698950
98.653741500
98.653847850
98.653850175
98.653963075
98.654057737
98.654066313
98.654089188
98.654101775
98.654126413
98.654146737
98.654179438
98.654308275
98.654417438
98.654573625
98.654701062
98.654724238
98.654779875
98.654827587
98.654864875
98.654998550
98.655074600
98.655078812
98.655151687
98.655157312
98.655215550
98.655230550
98.655233412
98.655233700
98.655279763
98.655282637
98.655339313
98.655341888
98.655371738
98.655469975
98.655491563
98.655497350
98.655539013
98.655539200
98.655541425
98.655623437
98.655632388
98.655633313
98.655675000
98.655700237
98.655782500
98.655789725
98.655904838
98.655998113
98.656078925
98.656100087
98.656322575
98.656369037
98.656371575
98.656373950
98.656382063
98.656383937
98.656657325
98.656757012
98.656773125
98.656793138
98.656802175
98.656850088
98.656874387
98.656905063
98.656913700
98.656915162
98.656964350
98.657030000
98.657140300
98.657199088
98.657210812
98.657249125
98.657306875
98.657384025
98.657548200
98.657553275
98.657605362
98.657650637
98.657695400
98.657842750
98.657901787
98.657964800
98.658090062
98.658119438
98.658126063
98.658130825
98.658151062
98.658176300
98.658177162
98.658189925
98.658218737
98.658310325
98.658316075
98.658339113
98.658339488
98.658375312
98.658424263
98.658707625
98.658755262
98.658796662
98.658802987
98.658825400
98.658890363
98.658906250
98.658910663
98.658914225
98.658962375
98.659004138
98.659072838
98.659124025
98.659136413
98.659178375
98.659203963
98.659233925
98.659261000
98.659273012
98.659278238
98.659309400
98.659443662
98.659479762
98.659516575
98.659541575
98.659714388
98.659748013
98.659781425
98.659791825
98.659828525
98.659852488
98.659939325
98.659940237
98.659989775
98.659991600
98.660006475
98.660026488
98.660039763
98.660065950
98.660109850
98.660112613
98.660221550
98.660276900
98.660498225
98.660543012
98.660575325
98.660597162
98.660624863
98.660625087
98.660672237
98.660820438
98.660845900
98.660868225
98.661017350
98.661047313
98.661089338
98.661112725
98.661151350
98.661203762
98.661222400
98.661276850
98.661277200
98.661330250
98.661362525
98.661406012
98.661425588
98.661473637
98.661473863
98.661483925
98.661511237
98.661587075
98.661642787
98.661779938
98.661871138
98.661898088
98.661902175
98.661928863
98.661931912
98.661967338
98.661973837
98.661988937
98.662043737
98.662120350
98.662160938
98.662248175
98.662252325
98.662292975
98.662363225
98.662425738
98.662444750
98.662463975
98.662541663
98.662579575
98.662589787
98.662634763
98.662700738
98.662745462
98.662748412
98.662790225
98.662854325
98.662927712
98.662972337
98.663009613
98.663028475
98.663096388
98.663100012
98.663139238
98.663158475
98.663158563
98.663175225
98.663214763
98.663226325
98.663230888
98.663247150
98.663261500
98.663293450
98.663297938
98.663300612
98.663329487
98.663365000
98.663379612
98.663395063
98.663486675
98.663538300
98.663645088
98.663900712
98.663924175
98.663947487
98.664068875
98.664114775
98.664120912
98.664186600
98.664235512
98.664260162
98.664264913
98.664335388
98.664344500
98.664352912
98.664391388
98.664463425
98.664468012
98.664468512
98.664536200
98.664568837
98.664629838
98.664669512
98.664683688
98.664829500
98.664943763
98.664989650
98.664990175
98.665014113
98.665025850
98.665131925
98.665163588
98.665223225
98.665251587
98.665288025
98.665288338
98.665380888
98.665415963
98.665420537
98.665496700
98.665598925
98.665645837
98.665666437
98.665717988
98.665773837
98.665818413
98.665905250
98.665913975
98.666046287
98.666064325
98.666073513
98.666092200
98.666140763
98.666254750
98.666275063
98.666326287
98.666364387
98.666374463
98.666374600
98.666422063
98.666442125
98.666543200
98.666571463
98.666598075
98.666630462
98.666660875
98.666676050
98.666679113
98.666695725
98.666750100
98.666750475
98.666766013
98.666774588
98.666777225
98.666783362
98.666818125
98.666823625
98.666852737
98.666956675
98.667130100
98.667151800
98.667162050
98.667228487
98.667252013
98.667339575
98.667341675
98.667345800
98.667350962
98.667353700
98.667356200
98.667424000
98.667455687
98.667486100
98.667508275
98.667508375
98.667565638
98.667589888
98.667596275
98.667619387
98.667648600
98.667760762
98.667826225
98.667921325
98.668013788
98.668028487
98.668081450
98.668085100
98.668095975
98.668124200
98.668207063
98.668221750
98.668245650
98.668297625
98.668406187
98.668427862
98.668436762
98.668524038
98.668592025
98.668705687
98.668724225
98.668729587
98.668737838
98.668796750
98.668801550
98.668840663
98.668883487
98.668883600
98.668920000
98.669112175
98.669122025
98.669138012
98.669142963
98.669261350
98.669338938
98.669342400
98.669381575
98.669486487
98.669521863
98.669540475
98.669556787
98.669588050
98.669630388
98.669641625
98.669687612
98.669795200
98.669795737
98.669796525
98.669798175
98.669811087
98.669813562
98.669829475
98.669867900
98.669997263
98.670010750
98.670056637
98.670087825
98.670130050
98.670394575
98.670414912
98.670448025
98.670482675
98.670490363
98.670601225
98.670633800
98.670662350
98.670667638
98.670779275
98.670827550
98.670878113
98.670951213
98.671010275
98.671025062
98.671063512
98.671073913
98.671086800
98.671113400
98.671133250
98.671154525
98.671180737
98.671196225
98.671234313
98.671317900
98.671395000
98.671533837
98.671538750
98.671550000
98.671618438
98.671621913
98.671632175
98.671763113
98.671871587
98.671891150
98.671891488
98.671921037
98.671951763
98.672084638
98.672168137
98.672193312
98.672205675
98.672225912
98.672265963
98.672326438
98.672374237
98.672475713
98.672505038
98.672512650
98.672512875
98.672521675
98.672524025
98.672530188
98.672559325
98.672568775
98.672602050
98.672604625
98.672773362
98.672804988
98.672811287
98.672903025
98.672933212
98.672947388
98.673009900
98.673027950
98.673042662
98.673108762
98.673114500
98.673119738
98.673168250
98.673170350
98.673179700
98.673446350
98.673468825
98.673479663
98.673524387
98.673591875
98.673627750
98.673761100
98.673816400
98.673959550
98.673967750
98.673979275
98.674004737
98.674133475
98.674142463
98.674171813
98.674258838
98.674279962
98.674288350
98.674293275
98.674326500
98.674362725
98.674423213
98.674561987
98.674599850
98.674600650
98.674629975
98.674641763
98.674662375
98.674662700
98.674706062
98.674786313
98.674836675
98.674840788
98.674851900
98.675117475
98.675145375
98.675243500
98.675245562
98.675294588
98.675306312
98.675373388
98.675410175
98.675423963
98.675425812
98.675434412
98.675548788
98.675549675
98.675558900
98.675636650
98.675636925
98.675693850
98.675792975
98.675844087
98.675891925
98.675980263
98.676004062
98.676026850
98.676026937
98.676065313
98.676121937
98.676125637
98.676135137
98.676177287
98.676198325
98.676201350
98.676222725
98.676275525
98.676289100
98.676292012
98.676298975
98.676301237
98.676325875
98.676356313
98.676384375
98.676405500
98.676465800
98.676479113
98.676530025
98.676535363
98.676550862
98.676619938
98.676689438
98.676720450
98.676724050
98.676726600
98.676737988
98.676775687
98.676785600
98.676803575
98.676805163
98.676842525
98.676936000
98.676960350
98.676969750
98.676969837
98.676982063
98.676982487
98.676984175
98.676990275
98.676996250
98.677134375
98.677198463
98.677282025
98.677305150
98.677399763
98.677409900
98.677466950
98.677517100
98.677552737
98.677559538
98.677584400
98.677584487
98.677613612
98.677622113
98.677663563
98.677689375
98.677702775
98.677771400
98.677819038
98.677946775
98.677984112
98.678006200
98.678024763
98.678040813
98.678117750
98.678129513
98.678140400
98.678186725
98.678219825
98.678227550
98.678259563
98.678263462
98.678275387
98.678295900
98.678378513
98.678386200
98.678398613
98.678426938
98.678431825
98.678434250
98.678464963
98.678465925
98.678560262
98.678633575
98.678660575
98.678775025
98.678775113
98.678814325
98.678862862
98.678938850
98.678947437
98.678997350
98.678997638
98.679013300
98.679031638
98.679073863
98.679136700
98.679158113
98.679166675
98.679193513
98.679195325
98.679196750
98.679320475
98.679336525
98.679367900
98.679368400
98.679385000
98.679438362
98.679489762
98.679583313
98.679613788
98.679631113
98.679663963
98.679675413
98.679709725
98.679714913
98.679723425
98.679725812
98.679881763
98.679889175
98.679967425
98.679971900
98.679971987
98.679997938
98.680056875
98.680064613
98.680092312
98.680117100
98.680173075
98.680197850
98.680220825
98.680283312
98.680355525
98.680531312
98.680540963
98.680581413
98.680633950
98.680703162
98.680710237
98.680744000
98.680760150
98.680802488
98.680885100
98.680934188
98.680993025
98.681033650
98.681149913
98.681213750
98.681254963
98.681303038
98.681336663
98.681512587
98.681539550
98.681543250
98.681568425
98.681576925
98.681603287
98.681612325
98.681644038
98.681667512
98.681744763
98.681744838
98.681805775
98.681851450
98.681988387
98.681989012
98.682037063
98.682049325
98.682103587
98.682108625
98.682126750
98.682217700
98.682345938
98.682383975
98.682403800
98.682405512
98.682410275
98.682432312
98.682482287
98.682501850
98.682549725
98.682596637
98.682610787
98.682684675
98.682743738
98.682764375
98.682866738
98.682871850
98.682910750
98.682911575
98.682971688
98.682971775
98.683009863
98.683038763
98.683050575
98.683055800
98.683221863
98.683246063
98.683261712
98.683299625
98.683313962
98.683315475
98.683362812
98.683389512
98.683471150
98.683473937
98.683540300
98.683545563
98.683556075
98.683587913
98.683597987
98.683710650
98.683722800
98.683739262
98.683824225
98.683824312
98.683824688
98.683896512
98.683932825
98.683953675
98.683965775
98.683991862
98.684040775
98.684120937
98.684123625
98.684173962
98.684178750
98.684193950
98.684214612
98.684233475
98.684315600
98.684468600
98.684469763
98.684564600
98.684617062
98.684643525
98.684721237
98.684790487
98.684812013
98.685126462
98.685140062
98.685214625
98.685261600
98.685358737
98.685456500
98.685481750
98.685504662
98.685543100
98.685551525
98.685564825
98.685564912
98.685667237
98.685669937
98.685683912
98.685792562
98.685795700
98.685814625
98.685822475
98.685825562
98.685863462
98.685904450
98.685906200
98.685958875
98.686008062
98.686025113
98.686035488
98.686054900
98.686098225
98.686222813
98.686265987
98.686283850
98.686309250
98.686373338
98.686381862
98.686398537
98.686445737
98.686505675
98.686508850
98.686542613
98.686550113
98.686638325
98.686643600
98.686690287
98.686690438
98.686832475
98.686876287
98.686892387
98.686900963
98.686911175
98.686955037
98.687064463
98.687120650
98.687150962
98.687167700
98.687197325
98.687206762
98.687251825
98.687260125
98.687309387
98.687327775
98.687397550
98.687427950
98.687430487
98.687565600
98.687566025
98.687576513
98.687596175
98.687650913
98.687756425
98.687772700
98.687782012
98.687826762
98.687840225
98.687887350
98.687898963
98.687916275
98.687937825
98.687955712
98.688004900
98.688106187
98.688117713
98.688140012
98.688146363
98.688261725
98.688331600
98.688342975
98.688354213
98.688472187
98.688542212
98.688559162
98.688602950
98.688768287
98.688771512
98.688847375
98.688889250
98.688939825
98.688976138
98.688976300
98.689003600
98.689019025
98.689201700
98.689205050
98.689207300
98.689210950
98.689235450
98.689262512
98.689329887
98.689341438
98.689496325
98.689531125
98.689536887
98.689571887
98.689575538
98.689590900
98.689603875
98.689630875
98.689631075
98.689677300
98.689803300
98.689824762
98.689858950
98.689894250
98.690003738
98.690007450
98.690034862
98.690046200
98.690051888
98.690176463
98.690216138
98.690245825
98.690265150
98.690553600
98.690560825
98.690570362
98.690580787
98.690633812
98.690711112
98.690740225
98.690798988
98.690810688
98.690816375
98.690817987
98.690844950
98.690862575
98.690866887
98.690867150
98.690932200
98.690948500
98.690951988
98.690962087
98.691075725
98.691088237
98.691131625
98.691149525
98.691270925
98.691320637
98.691321025
98.691327012
98.691362738
98.691450525
98.691491813
98.691550550
98.691640150
98.691681500
98.691683150
98.691693712
98.691738975
98.691788512
98.691858275
98.691923312
98.691994862
98.692041713
98.692064038
98.692082488
98.692112050
98.692112237
98.692158713
98.692290537
98.692320162
98.692329625
98.692338513
98.692352150
98.692380825
98.692380925
98.692466912
98.692471900
98.692485975
98.692530275
98.692539938
98.692611200
98.692620450
98.692636937
98.692646087
98.692673075
98.692680838
98.692709213
98.692784600
98.692854500
98.692956813
98.692975812
98.692988563
98.693020937
98.693026575
98.693064138
98.693096712
98.693102763
98.693127562
98.693199412
98.693211062
98.693249100
98.693260125
98.693394137
98.693506863
98.693636712
98.693681900
98.693689525
98.693709113
98.693719475
98.693726012
98.693755938
98.693774475
98.693774600
98.693821413
98.693896063
98.693960863
98.694180613
98.694350613
98.694368900
98.694377863
98.694446975
98.694543000
98.694589800
98.694738350
98.694817975
98.694923200
98.694927437
98.694940125
98.694950800
98.694956625
98.695021700
98.695111000
98.695111087
98.695133262
98.695180300
98.695187588
98.695203450
98.695209062
98.695214725
98.695227788
98.695280238
98.695307738
98.695419413
98.695453613
98.695507300
98.695632125
98.695635125
98.695710450
98.695787888
98.695952425
98.695974362
98.696005450
98.696017600
98.696032775
98.696068800
98.696159912
98.696175125
98.696180162
98.696190563
98.696271087
98.696328075
98.696402013
98.696440625
98.696471387
98.696478462
98.696490612
98.696514088
98.696531850
98.696551900
98.696579350
98.696647212
98.696719587
98.696763650
98.696790913
98.696795287
98.696822313
98.696836937
98.696883950
98.696888187
98.696925325
98.697076912
98.697190525
98.697225325
98.697286138
98.697296537
98.697334087
98.697554675
98.697569200
98.697585962
98.697654613
98.697677050
98.697757412
98.697787250
98.697788750
98.697788837
98.697896350
98.697905138
98.697939025
98.697958175
98.698024250
98.698028188
98.698057950
98.698131962
98.698157463
98.698220325
98.698230675
98.698254325
98.698256863
98.698296925
98.698314850
98.698391725
98.698452675
98.698460287
98.698472775
98.698685275
98.698717750
98.698741225
98.698891150
98.698904250
98.698911037
98.698980187
98.699029375
98.699029775
98.699069925
98.699075838
98.699081750
98.699089587
98.699115725
98.699122812
98.699144362
98.699217687
98.699379888
98.699382175
98.699386700
98.699591725
98.699618137
98.699630563
98.699819700
98.699840950
98.699891775
98.699911525
98.699913487
98.699944900
98.699968725
98.700151687
98.700165225
98.700239712
98.700264413
98.700292562
98.700293000
98.700306688
98.700376838
98.700386475
98.700390813
98.700436925
98.700479975
98.700486763
98.700528900
98.700536925
98.700576825
98.700580900
98.700631300
98.700711975
98.700721562
98.700811650
98.700812087
98.700815112
98.700878150
98.700885900
98.700907187
98.701025850
98.701073412
98.701156987
98.701202750
98.701223825
98.701242900
98.701285988
98.701316950
98.701387037
98.701435262
98.701519275
98.701707575
98.701707787
98.701739850
98.701836863
98.701868387
98.701910787
98.702096225
98.702213563
98.702234312
98.702362100
98.702362388
98.702390875
98.702392550
98.702466975
98.702467212
98.702472488
98.702509638
98.702521963
98.702589925
98.702697375
98.702697887
98.702793262
98.702805300
98.702829362
98.702857862
98.702892862
98.703117100
98.703128475
98.703212775
98.703308287
98.703381025
98.703407537
98.703408925
98.703460875
98.703505713
98.703579463
98.703590425
98.703824537
98.703825125
98.703859625
98.703877612
98.704008800
98.704024637
98.704037000
98.704083212
98.704172337
98.704223575
98.704223750
98.704224513
98.704224750
98.704233825
98.704266713
98.704275350
98.704451150
98.704471488
98.704536387
98.704536475
98.704554650
98.704594938
98.704595263
98.704615100
98.704670575
98.704716775
98.704733213
98.704760287
98.704784437
98.704843438
98.704845037
98.704858387
98.704864875
98.704896263
98.704905175
98.705056962
98.705068775
98.705090075
98.705090162
98.705161088
98.705192900
98.705226862
98.705234325
98.705244225
98.705246512
98.705247188
98.705258863
98.705414400
98.705427350
98.705487925
98.705501212
98.705670962
98.705752825
98.705758650
98.705829838
98.705851713
98.705857675
98.705877500
98.705935612
98.705977112
98.705993713
98.706022000
98.706094125
98.706164575
98.706177337
98.706182750
98.706240050
98.706317363
98.706339337
98.706421650
98.706438437
98.706483413
98.706494100
98.706501400
98.706617063
98.706686338
98.706725500
98.706772475
98.706780500
98.706826788
98.706858250
98.706991725
98.707064800
98.707068788
98.707072287
98.707080425
98.707089750
98.707115163
98.707127125
98.707135063
98.707138600
98.707139250
98.707172688
98.707217550
98.707230412
98.707304300
98.707355400
98.707424238
98.707425912
98.707456362
98.707491538
98.707524450
98.707529763
98.707532325
98.707546850
98.707550012
98.707596688
98.707677588
98.707780925
98.707781013
98.707914800
98.708059050
98.708099775
98.708183125
98.708200788
98.708208550
98.708243225
98.708302875
98.708345063
98.708492625
98.708531500
98.708547000
98.708550900
98.708563638
98.708587775
98.708588687
98.708596325
98.708654525
98.708725113
98.708862775
98.708901825
98.708919125
98.708937950
98.708947162
98.708960800
98.708967125
98.709001000
98.709184975
98.709312188
98.709315738
98.709347112
98.709367163
98.709441800
98.709493675
98.709521888
98.709542738
98.709571425
98.709586163
98.709590312
98.709668713
98.709696125
98.709719788
98.709720000
98.709735063
98.709856175
98.709874387
98.709878863
98.709909237
98.709996738
98.710025100
98.710033662
98.710074812
98.710074925
98.710121650
98.710136100
98.710140375
98.710167262
98.710210700
98.710228750
98.710232225
98.710244650
98.710279425
98.710290350
98.710290462
98.710294062
98.710313238
98.710332025
98.710333525
98.710355187
98.710357038
98.710376837
98.710473037
98.710486525
98.710618612
98.710729300
98.710747975
98.710756088
98.710895425
98.710937775
98.710966738
98.710966850
98.710978750
98.710990963
98.711022337
98.711044288
98.711117850
98.711224600
98.711224950
98.711287488
98.711287712
98.711299938
98.711322438
98.711364450
98.711534962
98.711615925
98.711617613
98.711647712
98.711670175
98.711684213
98.711731887
98.711760325
98.711839662
98.711854950
98.711871850
98.711880000
98.711919375
98.711921562
98.711967875
98.712013988
98.712063813
98.712173700
98.712192887
98.712233225
98.712254688
98.712261188
98.712310775
98.712380112
98.712384275
98.712384363
98.712385725
98.712397475
98.712434738
98.712437900
98.712460575
98.712479150
98.712480550
98.712495825
98.712499088
98.712538350
98.712574550
98.712603650
98.712608525
98.712788400
98.712833750
98.712858712
98.713080875
98.713167188
98.713173400
98.713184300
98.713219575
98.713236838
98.713240012
98.713300325
98.713432350
98.713433812
98.713484737
98.713516787
98.713529575
98.713673962
98.713676025
98.713792650
98.713813975
98.713868862
98.713961575
98.714006813
98.714055600
98.714063600
98.714192488
98.714247200
98.714302363
98.714314512
98.714319363
98.714347613
98.714394275
98.714402750
98.714445087
98.714462050
98.714477812
98.714479287
98.714492100
98.714552388
98.714558025
98.714684887
98.714706437
98.714730300
98.714891100
98.715029012
98.715050812
98.715065438
98.715110375
98.715122763
98.715124650
98.715138563
98.715140750
98.715145588
98.715156737
98.715190250
98.715245013
98.715266488
98.715281375
98.715372812
98.715380300
98.715407175
98.715410375
98.715410463
98.715446175
98.715544100
98.715596788
98.715616900
98.715731625
98.715753950
98.715762513
98.715768888
98.715779875
98.715842175
98.715844137
98.715983050
98.716017450
98.716063138
98.716065000
98.716083825
98.716116087
98.716140188
98.716204288
98.716267725
98.716280700
98.716378638
98.716435900
98.716437863
98.716464475
98.716467338
98.716524900
98.716543375
98.716623912
98.716631625
98.716716387
98.716740238
98.716832662
98.716848412
98.716866750
98.716866950
98.716914925
98.716987937
98.717061062
98.717182412
98.717193175
98.717212012
98.717246338
98.717279400
98.717347175
98.717366537
98.717369812
98.717488088
98.717550475
98.717567363
98.717595812
98.717740225
98.717750212
98.717755125
98.717787875
98.717882200
98.717908375
98.717923563
98.717933925
98.717936063
98.718014975
98.718020600
98.718159962
98.718308287
98.718412325
98.718426687
98.718453138
98.718455375
98.718471713
98.718609525
98.718882412
98.718983338
98.719088287
98.719145050
98.719219688
98.719246012
98.719248100
98.719286950
98.719290950
98.719312225
98.719317125
98.719333538
98.719342850
98.719356650
98.719394300
98.719394438
98.719409412
98.719428400
98.719429350
98.719465712
98.719550900
98.719567025
98.719610925
98.719700163
98.719765813
98.719774863
98.719882262
98.719969650
98.719989150
98.720008937
98.720059625
98.720076175
98.720175763
98.720214450
98.720214975
98.720259225
98.720291038
98.720322438
98.720341288
98.720343512
98.720395700
98.720502087
98.720542625
98.720574375
98.720598200
98.720598362
98.720632950
98.720649812
98.720665225
98.720710438
98.720738712
98.720748425
98.720750337
98.720757187
98.720768913
98.720771888
98.720797800
98.720810925
98.720902600
98.720951563
98.720958925
98.720982725
98.720993725
98.720996887
98.721017187
98.721019575
98.721028475
98.721053425
98.721072737
98.721084050
98.721103425
98.721151638
98.721212825
98.721242925
98.721432150
98.721443812
98.721446488
98.721467487
98.721471362
98.721563437
98.721576787
98.721638300
98.721653012
98.721730437
98.721772113
98.721794488
98.721801425
98.721807763
98.721832500
98.721918225
98.721991600
98.722036687
98.722051975
98.722091588
98.722112125
98.722115012
98.722230700
98.722276500
98.722350362
98.722353450
98.722359212
98.722406750
98.722408725
98.722443725
98.722470587
98.722507675
98.722536275
98.722570125
98.722625812
98.722642100
98.722673375
98.722701400
98.722811800
98.722823125
98.722865625
98.722881187
98.722886462
98.722887063
98.722911763
98.722967612
98.723098913
98.723117850
98.723194037
98.723197888
98.723266475
98.723320312
98.723348988
98.723356925
98.723397875
98.723398012
98.723400262
98.723405975
98.723429700
98.723583163
98.723606450
98.723641113
98.723641413
98.723644063
98.723647250
98.723647387
98.723756275
98.723775488
98.723801463
98.723811563
98.723824525
98.723840700
98.723867287
98.724081825
98.724119100
98.724145800
98.724201287
98.724225675
98.724277762
98.724310700
98.724382362
98.724405713
98.724419313
98.724443200
98.724517200
98.724584588
98.724606150
98.724617362
98.724637175
98.724656450
98.724689600
98.724693275
98.724753463
98.724803838
98.724852137
98.724856725
98.724862675
98.724888925
98.724914212
98.724922312
98.724927763
98.724968625
98.724994337
98.725025837
98.725038475
98.725068487
98.725156262
98.725158975
98.725178813
98.725182425
98.725198987
98.725251387
98.725265187
98.725383112
98.725402913
98.725435125
98.725474425
98.725618375
98.725619213
98.725649887
98.725683338
98.725713025
98.725799125
98.725885263
98.725958237
98.725999300
98.726091025
98.726129675
98.726129988
98.726130087
98.726192000
98.726323487
98.726324875
98.726366750
98.726447562
98.726561700
98.726583025
98.726595125
98.726628025
98.726630038
98.726686637
98.726735637
98.726749000
98.726775112
98.726854887
98.726907200
98.726979662
98.727009987
98.727023525
98.727125688
98.727159525
98.727204775
98.727226625
98.727265363
98.727303300
98.727314287
98.727364150
98.727368300
98.727378100
98.727558988
98.727583450
98.727596375
98.727610462
98.727686475
98.727727613
98.727831000
98.727891387
98.727904300
98.728026238
98.728061388
98.728064213
98.728093988
98.728128137
98.728150038
98.728223163
98.728236838
98.728290387
98.728300125
98.728314475
98.728325400
98.728469975
98.728518013
98.728542963
98.728578462
98.728589688
98.728599788
98.728633075
98.728652575
98.728671838
98.728701962
98.728719287
98.728741163
98.728764575
98.728766750
98.728782263
98.728809412
98.728877100
98.728922787
98.728943212
98.728984488
98.729011875
98.729018087
98.729127762
98.729194338
98.729319300
98.729345813
98.729346300
98.729399663
98.729565475
98.729604750
98.729676675
98.729867600
98.729873825
98.729877413
98.729890188
98.729924725
98.729975287
98.730054625
98.730087537
98.730099800
98.730123487
98.730236175
98.730249988
98.730282750
98.730305625
98.730328762
98.730328925
98.730382913
98.730408350
98.730447900
98.730452787
98.730483312
98.730494225
98.730494788
98.730583513
98.730593775
98.730612862
98.730622837
98.730644787
98.730712600
98.730777850
98.730849500
98.730850112
98.730868438
98.730898725
98.730967562
98.730973850
98.730989700
98.731008025
98.731013200
98.731018075
98.731050087
98.731070687
98.731072563
98.731148713
98.731236337
98.731272088
98.731396025
98.731469825
98.731639775
98.731646337
98.731669675
98.731791875
98.731876313
98.731915425
98.731924625
98.731940862
98.732008600
98.732076588
98.732099950
98.732104325
98.732145775
98.732178163
98.732206512
98.732235975
98.732255737
98.732284475
98.732381437
98.732383738
98.732509475
98.732665975
98.732713850
98.732798725
98.732812912
98.732896337
98.732913612
98.732924000
98.733050325
98.733170938
98.733229175
98.733234513
98.733254750
98.733295150
98.733366363
98.733371163
98.733382000
98.733392537
98.733429050
98.733507038
98.733562950
98.733570712
98.733611650
98.733646663
98.733652275
98.733659300
98.733745063
98.733812887
98.733954725
98.734021837
98.734028975
98.734045875
98.734088875
98.734130450
98.734162100
98.734162875
98.734162962
98.734184188
98.734214013
98.734258100
98.734276713
98.734317137
98.734349050
98.734358238
98.734369850
98.734404750
98.734425837
98.734596750
98.734608150
98.734650175
98.734786238
98.734810587
98.734831063
98.734849975
98.734851950
98.734878475
98.735002000
98.735061850
98.735087463
98.735175750
98.735243800
98.735281900
98.735282837
98.735303000
98.735378763
98.735411113
98.735530987
98.735532900
98.735585663
98.735645425
98.735716037
98.735743450
98.735751200
98.735763700
98.735784938
98.735793875
98.735840675
98.735865650
98.735937687
98.736003712
98.736074312
98.736078362
98.736106138
98.736221325
98.736300587
98.736324800
98.736335712
98.736381013
98.736385375
98.736431688
98.736437675
98.736453813
98.736485212
98.736570238
98.736624550
98.736694012
98.736755587
98.736814813
98.736848100
98.736878975
98.736882063
98.736907488
98.736945250
98.736951112
98.737035375
98.737121663
98.737122662
98.737139250
98.737226838
98.737256400
98.737376675
98.737466888
98.737526062
98.737533250
98.737604062
98.737606063
98.737627038
98.737655112
98.737751025
98.737751113
98.737881775
98.737904363
98.737989150
98.738003050
98.738040400
98.738093037
98.738107275
98.738120838
98.738129837
98.738151512
98.738172075
98.738175650
98.738180613
98.738217288
98.738278900
98.738314675
98.738332125
98.738353962
98.738361475
98.738426088
98.738430537
98.738434863
98.738441087
98.738466125
98.738551750
98.738584738
98.738618500
98.738737625
98.738747275
98.738775325
98.738781213
98.738847175
98.738870300
98.738874737
98.738876262
98.738914638
98.738941013
98.738947000
98.738968975
98.739041413
98.739054300
98.739072888
98.739093700
98.739124213
98.739130562
98.739136262
98.739169562
98.739181462
98.739197288
98.739205575
98.739207638
98.739240675
98.739266587
98.739287775
98.739295150
98.739407962
98.739448212
98.739479613
98.739506663
98.739574225
98.739618225
98.739656100
98.739721725
98.739736775
98.739798000
98.739878812
98.739903825
98.739919075
98.739961950
98.739988462
98.740022963
98.740030025
98.740049763
98.740070300
98.740073575
98.740141188
98.740156863
98.740176975
98.740312863
98.740338188
98.740351062
98.740388025
98.740402163
98.740435975
98.740523775
98.740532962
98.740554312
98.740614937
98.740628212
98.740634762
98.740704050
98.740715588
98.740731087
98.740790713
98.740810375
98.740816287
98.741041750
98.741059338
98.741170537
98.741196238
98.741226125
98.741267650
98.741275437
98.741305412
98.741422375
98.741424487
98.741429912
98.741473550
98.741529600
98.741542263
98.741562650
98.741567988
98.741569813
98.741579850
98.741599300
98.741674225
98.741693150
98.741724312
98.741781875
98.741851175
98.741903675
98.741955500
98.741967887
98.741991512
98.742002512
98.742064200
98.742064975
98.742130925
98.742137100
98.742153025
98.742164012
98.742252300
98.742256938
98.742276738
98.742289675
98.742292838
98.742372750
98.742392250
98.742417500
98.742434350
98.742524325
98.742660050
98.742748975
98.742755088
98.742795337
98.742855062
98.742895475
98.742903900
98.742942962
98.742980163
98.742989563
98.743089275
98.743107063
98.743153263
98.743176038
98.743270625
98.743274363
98.743275813
98.743356825
98.743438700
98.743441025
98.743505275
98.743626138
98.743630237
98.743784850
98.743796437
98.743821363
98.743859637
98.743937488
98.743968050
98.743976425
98.743993937
98.744074563
98.744122387
98.744226575
98.744270950
98.744343262
98.744344113
98.744344287
98.744344800
98.744362250
98.744383137
98.744518238
98.744567350
98.744646312
98.744674062
98.744693300
98.744708125
98.744714587
98.744729788
98.744887400
98.744898575
98.744906550
98.745128687
98.745155775
98.745179888
98.745190125
98.745200675
98.745217550
98.745242413
98.745254625
98.745259588
98.745298913
98.745329262
98.745329350
98.745355725
98.745399013
98.745461088
98.745482325
98.745509425
98.745517437
98.745572763
98.745618775
98.745680588
98.745693413
98.745733525
98.745827263
98.745840825
98.745894013
98.745951263
98.746120387
98.746135888
98.746193825
98.746232538
98.746234663
98.746275987
98.746342613
98.746366775
98.746429263
98.746479625
98.746499337
98.746511613
98.746709763
98.746894275
98.746894400
98.746946487
98.746959963
98.746999625
98.747031200
98.747045075
98.747077575
98.747077788
98.747112087
98.747127875
98.747130100
98.747132287
98.747220238
98.747223388
98.747265725
98.747287887
98.747385213
98.747387200
98.747415937
98.747429975
98.747433725
98.747546925
98.747641425
98.747654287
98.747737563
98.747753038
98.747823050
98.747880487
98.747888825
98.747952388
98.748004900
98.748005000
98.748014575
98.748319250
98.748343062
98.748355775
98.748363712
98.748395600
98.748395800
98.748419438
98.748483100
98.748512263
98.748512350
98.748536462
98.748587675
98.748622238
98.748622388
98.748691037
98.748691812
98.748745988
98.748760163
98.748811913
98.748896312
98.748905800
98.749041775
98.749068625
98.749084662
98.749159275
98.749193213
98.749213200
98.749229363
98.749237175
98.749340538
98.749416950
98.749524588
98.749566988
98.749567200
98.749579638
98.749631013
98.749708712
98.749727838
98.749754112
98.749761625
98.749778400
98.749778900
98.749792450
98.749830463
98.749866475
98.749880713
98.749888387
98.749903175
98.750017212
98.750035975
98.750043913
98.750089550
98.750108938
98.750117325
98.750136513
98.750155025
98.750164525
98.750260012
98.750261787
98.750268025
98.750302913
98.750375437
98.750390900
98.750394413
98.750440087
98.750608825
98.750613113
98.750758700
98.750867550
98.750871225
98.750883450
98.750885700
98.750904288
98.750918200
98.750938312
98.751014638
98.751017875
98.751065862
98.751098637
98.751107413
98.751161388
98.751217337
98.751250550
98.751250637
98.751250712
98.751311425
98.751348175
98.751450175
98.751471188
98.751516200
98.751528812
98.751567825
98.751577212
98.751603863
98.751637350
98.751678888
98.751702313
98.751829075
98.751864162
98.751904025
98.751929937
98.751932337
98.751954587
98.751970912
98.752146925
98.752272663
98.752357213
98.752362725
98.752440287
98.752499238
98.752579425
98.752644762
98.752677312
98.752704875
98.752745588
98.752763500
98.752849475
98.752929287
98.752939388
98.752965312
98.753005962
98.753089887
98.753142337
98.753230950
98.753241837
98.753242012
98.753298212
98.753306675
98.753312400
98.753320137
98.753321613
98.753353187
98.753366675
98.753369550
98.753374750
98.753393437
98.753419963
98.753422387
98.753447825
98.753504350
98.753586750
98.753619575
98.753642087
98.753684437
98.753761912
98.753785888
98.753810575
98.753816100
98.753820362
98.753862212
98.753906387
98.753913388
98.753942813
98.753974262
98.754019887
98.754082275
98.754104975
98.754114212
98.754115625
98.754131950
98.754220387
98.754236100
98.754243825
98.754280775
98.754339700
98.754348700
98.754472588
98.754505525
98.754532775
98.754536575
98.754620062
98.754624088
98.754800312
98.754806175
98.754824837
98.754841250
98.754851988
98.754855475
98.754875200
98.754950075
98.755013275
98.755071387
98.755077887
98.755146587
98.755157462
98.755380975
98.755384450
98.755384538
98.755485037
98.755491950
98.755492275
98.755581475
98.755593950
98.755599250
98.755629038
98.755698237
98.755800850
98.755943837
98.755943925
98.756060163
98.756095200
98.756143088
98.756168875
98.756196675
98.756223825
98.756227737
98.756358100
98.756377738
98.756445787
98.756452450
98.756469063
98.756555112
98.756559250
98.756610850
98.756637513
98.756651625
98.756686950
98.756702187
98.756719100
98.756746500
98.756851775
98.756861212
98.756885425
98.757037175
98.757039263
98.757039762
98.757057725
98.757086738
98.757172813
98.757174225
98.757174312
98.757225788
98.757290962
98.757292050
98.757431113
98.757473450
98.757484937
98.757486100
98.757507525
98.757587038
98.757616438
98.757635250
98.757657112
98.757657625
98.757675775
98.757698288
98.757743800
98.757822637
98.757944775
98.757963775
98.757972850
98.757991762
98.758023925
98.758050400
98.758064650
98.758076925
98.758100625
98.758100750
98.758214938
98.758253813
98.758255700
98.758268750
98.758295900
98.758306500
98.758379887
98.758453250
98.758488700
98.758588675
98.758688763
98.758792875
98.758867388
98.758869600
98.758927662
98.758946937
98.758996925
98.759020287
98.759040500
98.759064150
98.759093838
98.759164200
98.759261438
98.759273888
98.759341300
98.759373013
98.759402625
98.759563538
98.759594225
98.759597225
98.759649487
98.759669925
98.759719750
98.759768275
98.759772300
98.759808025
98.759832812
98.759893538
98.759943450
98.759951488
98.759973100
98.760049400
98.760078213
98.760095913
98.760347313
98.760421737
98.760425987
98.760450163
98.760450288
98.760465850
98.760519650
98.760541700
98.760581825
98.760650375
98.760654950
98.760661000
98.760705100
98.760714150
98.760732550
98.760733687
98.760737112
98.760738950
98.760773425
98.760783000
98.760876200
98.760939537
98.760991187
98.761106212
98.761114100
98.761117125
98.761118212
98.761130300
98.761199825
98.761228613
98.761304950
98.761348450
98.761365350
98.761396750
98.761463000
98.761518063
98.761731225
98.761736150
98.761747137
98.761754900
98.761778575
98.761811862
98.761856037
98.761979513
98.762033587
98.762082062
98.762159862
98.762161600
98.762209375
98.762223400
98.762266962
98.762340350
98.762352600
98.762361975
98.762377375
98.762384575
98.762418313
98.762476050
98.762516437
98.762565463
98.762678862
98.762682950
98.762765012
98.762770550
98.762790237
98.762830463
98.762905762
98.762959025
98.762966250
98.763049200
98.763049950
98.763075025
98.763085800
98.763089088
98.763172700
98.763172787
98.763193825
98.763222025
98.763264213
98.763273925
98.763306387
98.763316913
98.763334988
98.763338875
98.763341662
98.763367562
98.763382987
98.763404675
98.763567812
98.763628113
98.763630550
98.763640975
98.763688400
98.763688488
98.763708862
98.763743487
98.763764325
98.763772650
98.763779313
98.763779787
98.763786250
98.763802037
98.763828225
98.763888237
98.763921875
98.763941725
98.763954300
98.764143237
98.764177663
98.764187362
98.764194538
98.764246837
98.764247037
98.764260575
98.764281875
98.764327687
98.764522525
98.764585225
98.764715713
98.764743825
98.764792238
98.764793813
98.764829887
98.764855087
98.764874550
98.764897187
98.764897937
98.764998075
98.765007200
98.765111825
98.765160275
98.765190625
98.765206237
98.765241350
98.765270425
98.765274900
98.765275375
98.765304563
98.765392400
98.765413237
98.765432738
98.765465312
98.765466588
98.765467950
98.765509138
98.765557325
98.765644987
98.765663387
98.765778012
98.765785675
98.765872538
98.765922900
98.766052350
98.766076200
98.766145037
98.766174100
98.766180663
98.766192475
98.766195412
98.766223950
98.766289587
98.766323012
98.766328625
98.766349600
98.766351775
98.766381825
98.766412538
98.766415612
98.766425563
98.766467175
98.766514075
98.766520863
98.766524413
98.766549650
98.766589725
98.766601175
98.766603512
98.766690063
98.766717550
98.766780550
98.766833350
98.766857938
98.766910212
98.766912400
98.766916200
98.766986600
98.767006162
98.767078525
98.767247700
98.767336062
98.767368800
98.767380762
98.767398738
98.767400375
98.767416225
98.767450350
98.767459312
98.767488900
98.767504338
98.767558638
98.767574888
98.767575025
98.767622812
98.767647650
98.767656725
98.767725950
98.767758762
98.767759813
98.767821712
98.767829112
98.767838938
98.767844975
98.767848738
98.767861925
98.767866587
98.767898775
98.767959525
98.767963950
98.767992463
98.768023163
98.768036588
98.768089687
98.768101150
98.768107738
98.768134137
98.768140750
98.768176912
98.768191938
98.768201775
98.768246075
98.768251675
98.768317650
98.768318500
98.768324850
98.768334337
98.768342512
98.768354462
98.768355075
98.768365488
98.768395975
98.768403713
98.768437175
98.768460800
98.768504987
98.768621975
98.768668075
98.768687175
98.768705050
98.768706800
98.768765900
98.768786725
98.768798437
98.768801450
98.768823450
98.768828988
98.768867012
98.768875213
98.768884150
98.768888775
98.768888925
98.768922150
98.768963700
98.768985813
98.768998825
98.769016737
98.769104038
98.769169487
98.769191350
98.769202675
98.769372338
98.769402387
98.769460875
98.769554525
98.769574838
98.769596213
98.769596900
98.769617550
98.769628825
98.769628912
98.769704963
98.769705687
98.769717113
98.769752775
98.769777338
98.769859313
98.769929775
98.769940588
98.769941863
98.770023750
98.770064075
98.770065125
98.770068963
98.770097062
98.770113737
98.770123188
98.770140300
98.770145525
98.770158850
98.770187037
98.770250013
98.770312575
98.770358038
98.770365550
98.770373175
98.770392863
98.770406162
98.770407812
98.770408475
98.770421262
98.770538600
98.770560725
98.770574563
98.770583813
98.770620100
98.770695463
98.770716875
98.770776313
98.770822900
98.770925800
98.770989425
98.771014875
98.771040925
98.771046638
98.771102837
98.771159962
98.771207988
98.771267300
98.771300975
98.771337725
98.771354150
98.771449512
98.771510375
98.771520138
98.771555487
98.771558775
98.771583150
98.771594475
98.771612088
98.771710188
98.771710275
98.771732688
98.771744712
98.771793437
98.771802213
98.771827100
98.771984700
98.771985325
98.772007500
98.772069925
98.772074650
98.772091925
98.772119387
98.772150700
98.772170762
98.772210712
98.772259675
98.772267300
98.772283738
98.772324837
98.772340738
98.772342550
98.772392200
98.772427713
98.772447700
98.772447787
98.772470575
98.772518275
98.772591062
98.772595675
98.772618725
98.772630975
98.772632850
98.772658162
98.772660163
98.772694488
98.772725525
98.772753638
98.772872575
98.772881600
98.772990250
98.773053413
98.773065275
98.773131562
98.773132825
98.773133450
98.773141250
98.773141650
98.773252825
98.773280163
98.773490750
98.773494038
98.773511850
98.773543775
98.773545537
98.773580025
98.773605075
98.773643025
98.773651750
98.773692287
98.773698688
98.773717375
98.773744300
98.773791437
98.773818138
98.773818225
98.773881950
98.773919950
98.773928425
98.773929487
98.773934950
98.773980725
98.774007825
98.774063600
98.774104888
98.774126375
98.774179650
98.774213975
98.774257675
98.774288988
98.774368537
98.774410375
98.774425162
98.774425250
98.774463975
98.774510550
98.774517262
98.774522225
98.774523775
98.774543063
98.774563725
98.774565537
98.774598400
98.774615450
98.774668637
98.774688987
98.774689075
98.774689162
98.774727012
98.774728563
98.774731950
98.774748625
98.774782625
98.774922675
98.775031587
98.775046837
98.775047050
98.775049813
98.775054850
98.775068400
98.775084175
98.775148587
98.775190800
98.775251263
98.775325688
98.775334700
98.775392087
98.775433763
98.775436188
98.775447725
98.775448025
98.775498787
98.775577363
98.775617712
98.775630675
98.775727713
98.775730200
98.775890700
98.775893900
98.775895237
98.775976375
98.775993712
98.776015813
98.776071225
98.776076038
98.776078900
98.776088212
98.776097400
98.776097725
98.776107825
98.776120225
98.776129613
98.776141550
98.776141725
98.776158862
98.776163938
98.776221562
98.776225350
98.776225525
98.776236238
98.776274025
98.776274113
98.776321162
98.776357738
98.776358663
98.776377300
98.776461150
98.776499163
98.776511625
98.776511712
98.776518400
98.776536050
98.776548425
98.776594125
98.776594238
98.776606050
98.776610913
98.776622400
98.776709962
98.776720087
98.776799950
98.776817925
98.776849212
98.776872100
98.776875075
98.776892463
98.776912250
98.776915562
98.776943650
98.776945975
98.776961962
98.776973063
98.776998288
98.777107438
98.777120750
98.777183437
98.777225637
98.777259087
98.777300875
98.777382562
98.777385375
98.777436737
98.777446200
98.777452450
98.777497487
98.777499562
98.777544300
98.777583338
98.777588375
98.777597363
98.777597587
98.777625225
98.777702000
98.777725512
98.777744537
98.777756888
98.777777150
98.777870375
98.777871100
98.777896000
98.778004813
98.778004900
98.778022388
98.778039538
98.778062862
98.778091613
98.778138137
98.778205688
98.778276187
98.778304425
98.778313837
98.778337937
98.778338038
98.778347400
98.778360937
98.778383237
98.778446425
98.778482050
98.778507937
98.778716825
98.778723613
98.778767800
98.778785262
98.778798675
98.778802600
98.778845400
98.778883450
98.778885300
98.778922687
98.778966975
98.778998238
98.779028800
98.779033800
98.779036312
98.779040750
98.779040850
98.779080788
98.779097550
98.779101475
98.779135550
98.779171450
98.779286375
98.779299850
98.779320450
98.779327463
98.779349200
98.779368850
98.779376563
98.779434212
98.779563525
98.779584387
98.779637950
98.779652512
98.779673887
98.779764637
98.779838450
98.779894975
98.779897637
98.779898062
98.779996950
98.780003875
98.780022175
98.780023100
98.780059362
98.780083288
98.780112775
98.780166650
98.780289350
98.780291913
98.780442775
98.780469688
98.780518125
98.780642150
98.780649388
98.780651737
98.780721863
98.780767975
98.780768550
98.780792675
98.780841188
98.780893650
98.780921325
98.781031350
98.781058212
98.781087488
98.781136788
98.781286275
98.781287775
98.781287862
98.781334200
98.781346962
98.781434687
98.781437388
98.781467575
98.781618150
98.781747675
98.781752563
98.781758100
98.781801262
98.781807775
98.781854188
98.781862150
98.781933575
98.781992937
98.782146325
98.782197162
98.782286113
98.782315625
98.782318613
98.782409325
98.782501963
98.782556912
98.782567413
98.782602950
98.782688612
98.782748550
98.782753363
98.782761513
98.782821262
98.782887450
98.782904288
98.782927938
98.783004187
98.783020412
98.783098750
98.783112000
98.783280275
98.783346625
98.783368100
98.783375400
98.783413112
98.783468738
98.783511075
98.783522650
98.783562387
98.783662437
98.783675687
98.783678662
98.783757362
98.783792038
98.783846763
98.783878600
98.783998737
98.783999338
98.784031700
98.784032300
98.784045663
98.784090788
98.784223513
98.784273412
98.784303675
98.784361213
98.784364900
98.784376237
98.784423112
98.784448087
98.784485175
98.784540450
98.784565350
98.784574687
98.784659825
98.784666425
98.784671187
98.784671275
98.784804912
98.784833362
98.784837850
98.784858525
98.784929075
98.784929612
98.784980550
98.785012388
98.785023200
98.785048437
98.785048562
98.785155350
98.785174975
98.785181388
98.785273775
98.785322312
98.785407013
98.785430062
98.785451050
98.785489600
98.785498225
98.785648388
98.785791250
98.785802012
98.785845925
98.785944538
98.785967725
98.786008400
98.786035313
98.786067738
98.786075650
98.786187900
98.786193113
98.786365425
98.786369487
98.786371725
98.786372100
98.786410475
98.786426150
98.786460950
98.786461038
98.786626988
98.786815900
98.786816100
98.786839000
98.786893925
98.786916425
98.786948513
98.786973175
98.787038875
98.787081150
98.787161587
98.787166337
98.787190513
98.787206800
98.787254700
98.787304138
98.787375388
98.787456650
98.787476388
98.787487400
98.787498625
98.787520475
98.787578175
98.787599062
98.787730688
98.787849838
98.787869350
98.787892225
98.787965775
98.787977337
98.787998675
98.788042325
98.788059375
98.788130662
98.788346775
98.788385475
98.788524037
98.788540012
98.788566163
98.788575537
98.788745725
98.788764688
98.788827063
98.788937000
98.788941125
98.789047275
98.789184450
98.789190325
98.789327350
98.789356700
98.789384525
98.789449725
98.789520975
98.789636262
98.789643775
98.789753838
98.789758050
98.789803763
98.789809575
98.789819812
98.789827363
98.789908638
98.789934650
98.789953313
98.789966612
98.789981450
98.790025988
98.790091800
98.790098538
98.790100825
98.790117000
98.790117138
98.790156612
98.790197112
98.790343050
98.790405763
98.790561550
98.790574200
98.790671687
98.790684375
98.790687737
98.790688887
98.790709375
98.790726075
98.790876113
98.790876200
98.790880938
98.790886050
98.790967800
98.791060062
98.791076675
98.791104512
98.791299375
98.791307700
98.791318863
98.791337050
98.791390075
98.791436963
98.791533325
98.791588788
98.791599900
98.791657200
98.791675662
98.791757588
98.791796187
98.791819500
98.791825788
98.791866988
98.791867688
98.791867800
98.792010150
98.792018400
98.792024350
98.792044588
98.792047675
98.792212937
98.792230625
98.792233362
98.792258975
98.792278362
98.792359463
98.792361988
98.792376575
98.792414275
98.792433338
98.792475125
98.792475212
98.792479975
98.792516088
98.792537563
98.792540812
98.792544338
98.792549900
98.792556350
98.792557962
98.792669812
98.792675312
98.792690562
98.792697725
98.792747925
98.792819638
98.792929863
98.792945512
98.793081200
98.793089287
98.793093537
98.793178763
98.793248625
98.793287663
98.793326775
98.793406812
98.793468900
98.793468988
98.793469088
98.793493162
98.793511087
98.793642663
98.793642812
98.793664987
98.793710913
98.793754725
98.793820050
98.793837700
98.793867925
98.793988162
98.793988337
98.794249050
98.794252988
98.794253063
98.794283013
98.794304263
98.794304350
98.794309012
98.794351088
98.794376738
98.794401037
98.794404637
98.794412475
98.794419000
98.794494038
98.794534800
98.794564725
98.794586625
98.794629250
98.794664475
98.794665350
98.794751612
98.794824000
98.794901688
98.794968375
98.795045238
98.795045350
98.795064850
98.795078762
98.795082862
98.795089875
98.795117487
98.795120425
98.795157312
98.795167138
98.795177438
98.795177588
98.795229200
98.795291987
98.795298550
98.795305787
98.795315275
98.795343863
98.795364975
98.795369713
98.795380287
98.795470175
98.795523750
98.795588537
98.795617138
98.795803913
98.795865375
98.795884363
98.796069712
98.796106475
98.796141963
98.796179050
98.796195363
98.796305725
98.796358337
98.796364837
98.796463700
98.796490812
98.796490925
98.796528700
98.796554938
98.796562375
98.796619775
98.796665038
98.796691838
98.796740337
98.796821375
98.796875125
98.796883888
98.796904662
98.796935838
98.796949850
98.796986437
98.797032875
98.797169300
98.797196900
98.797213188
98.797217463
98.797275837
98.797429188
98.797473475
98.797670263
98.797707387
98.797797725
98.797802825
98.797805587
98.797837738
98.797921250
98.798099812
98.798111975
98.798174375
98.798212287
98.798256588
98.798294337
98.798321500
98.798354975
98.798378450
98.798412738
98.798438350
98.798441900
98.798459475
98.798461300
98.798488975
98.798530387
98.798598563
98.798693637
98.798865987
98.798949175
98.798949275
98.798957688
98.798975162
98.798982425
98.798987638
98.799013125
98.799119663
98.799126538
98.799152600
98.799226700
98.799243362
98.799318925
98.799432013
98.799468062
98.799475125
98.799579550
98.799590325
98.799690250
98.799741263
98.799787250
98.799824775
98.799826625
98.799859375
98.799879512
98.799903375
98.799908925
98.799997538
98.800009500
98.800035250
98.800047987
98.800049363
98.800137513
98.800142063
98.800194050
98.800253825
98.800287962
98.800357062
98.800382600
98.800390013
98.800402350
98.800496987
98.800500425
98.800539225
98.800562912
98.800728088
98.800871375
98.800884250
98.800911875
98.800937775
98.801005225
98.801034913
98.801133937
98.801235600
98.801241937
98.801250013
98.801250100
98.801260925
98.801313362
98.801328500
98.801349150
98.801484400
98.801547575
98.801551088
98.801563775
98.801573362
98.801623475
98.801644337
98.801677450
98.801688325
98.801749038
98.801760038
98.801774563
98.801836175
98.801839587
98.801859138
98.801936500
98.801955588
98.801975162
98.802006400
98.802038425
98.802070650
98.802150337
98.802230362
98.802231475
98.802237612
98.802303825
98.802312012
98.802315663
98.802345200
98.802363613
98.802369875
98.802393087
98.802415025
98.802516475
98.802530112
98.802879025
98.802920413
98.802943813
98.803028313
98.803086513
98.803155675
98.803200850
98.803240812
98.803247912
98.803348688
98.803379150
98.803418112
98.803485850
98.803487475
98.803489587
98.803497775
98.803516650
98.803520450
98.803705588
98.803751625
98.803761350
98.803796900
98.804000000
98.804050387
98.804065575
98.804098500
98.804178063
98.804185863
98.804201725
98.804326262
98.804367625
98.804439025
98.804443162
98.804490800
98.804538588
98.804584675
98.804696812
98.804765913
98.804808150
98.804850413
98.804924525
98.804950075
98.805003450
98.805167525
98.805175163
98.805223100
98.805290925
98.805296938
98.805351262
98.805365162
98.805370063
98.805381612
98.805396387
98.805421300
98.805467788
98.805485450
98.805531163
98.805532075
98.805540937
98.805568737
98.805639712
98.805668938
98.805699913
98.805732100
98.805738350
98.805754450
98.806031725
98.806252875
98.806314925
98.806421762
98.806477125
98.806528475
98.806680450
98.806770662
98.806819538
98.806851563
98.806868888
98.806910350
98.806916725
98.806926437
98.806987175
98.807004812
98.807036100
98.807050875
98.807117687
98.807152150
98.807300563
98.807335150
98.807386100
98.807454663
98.807511575
98.807536450
98.807604662
98.807648438
98.807672025
98.807691812
98.807880125
98.807972600
98.808045850
98.808106550
98.808128563
98.808308462
98.808315850
98.808436137
98.808436337
98.808436425
98.808484388
98.808552838
98.808591338
98.808595475
98.808625850
98.808717625
98.808748300
98.808777750
98.808806663
98.808830550
98.808873862
98.808942400
98.808943488
98.808959850
98.808974750
98.808998125
98.809027500
98.809093338
98.809094075
98.809124212
98.809220763
98.809234475
98.809415050
98.809415163
98.809422613
98.809471875
98.809558987
98.809625825
98.809720325
98.809743425
98.809748038
98.809781050
98.809875600
98.809934650
98.809965388
98.810013325
98.810018525
98.810078650
98.810081650
98.810089887
98.810139737
98.810196288
98.810223025
98.810253012
98.810261787
98.810288325
98.810318362
98.810326650
98.810485238
98.810490400
98.810516088
98.810528213
98.810530438
98.810537200
98.810603563
98.810661550
98.810663100
98.810738225
98.810785925
98.810787025
98.810789787
98.810804112
98.810829025
98.810846037
98.810869963
98.810897400
98.810912275
98.810924212
98.810967612
98.811104113
98.811163400
98.811171350
98.811174537
98.811177025
98.811197112
98.811323825
98.811390175
98.811442087
98.811460100
98.811471813
98.811471987
98.811494862
98.811495175
98.811524413
98.811586525
98.811605950
98.811663237
98.811713287
98.811777338
98.811830750
98.811838088
98.811901562
98.811946713
98.812021187
98.812148088
98.812206187
98.812320825
98.812378912
98.812423412
98.812556250
98.812605463
98.812763725
98.812816837
98.812889813
98.812921075
98.812921625
98.812967938
98.812986125
98.813070425
98.813169125
98.813205875
98.813315738
98.813393150
98.813420188
98.813445575
98.813461762
98.813498612
98.813722912
98.813789563
98.814035600
98.814091463
98.814114338
98.814177950
98.814228425
98.814228900
98.814245725
98.814277850
98.814307475
98.814351400
98.814385437
98.814428575
98.814430712
98.814463825
98.814467025
98.814506700
98.814509137
98.814537413
98.814600087
98.814684537
98.814752175
98.814753287
98.814754412
98.814762512
98.814903100
98.814922537
98.814945225
98.815068212
98.815077625
98.815077712
98.815111788
98.815267413
98.815271337
98.815326188
98.815331238
98.815384862
98.815419163
98.815443650
98.815461938
98.815481862
98.815495287
98.815565175
98.815566963
98.815612450
98.815613163
98.815644538
98.815679025
98.815710475
98.815743938
98.815756325
98.815771712
98.815856712
98.815867025
98.815867113
98.815885263
98.815947025
98.815948400
98.815964400
98.815977525
98.816035775
98.816082375
98.816086925
98.816121513
98.816127287
98.816158300
98.816201463
98.816201737
98.816213275
98.816244813
98.816251013
98.816261087
98.816299688
98.816338775
98.816345638
98.816405012
98.816482562
98.816587525
98.816617875
98.816625475
98.816670062
98.816732913
98.816738288
98.816740813
98.816741100
98.816786900
98.816790287
98.816810925
98.816846888
98.816885337
98.816919512
98.816973788
98.816998700
98.817095925
98.817123575
98.817156600
98.817159825
98.817167350
98.817176950
98.817197850
98.817200525
98.817224100
98.817240100
98.817269725
98.817319725
98.817324500
98.817338112
98.817351488
98.817369725
98.817381375
98.817384762
98.817454738
98.817459200
98.817480075
98.817631500
98.817666437
98.817685375
98.817706363
98.817712325
98.817718300
98.817728025
98.817778725
98.817864250
98.817868375
98.817899638
98.818050125
98.818138362
98.818199162
98.818201900
98.818222263
98.818398488
98.818458463
98.818502838
98.818632175
98.818632487
98.818649775
98.818667025
98.818678100
98.818681712
98.818710200
98.818761013
98.818799287
98.818803925
98.818826075
98.818945350
98.818989587
98.819015412
98.819024400
98.819076125
98.819088375
98.819276387
98.819276525
98.819277188
98.819297950
98.819369362
98.819372050
98.819379750
98.819396938
98.819479788
98.819656200
98.819715650
98.819724125
98.819764475
98.819804725
98.819807425
98.819895875
98.819896025
98.819899138
98.819999575
98.820029737
98.820029825
98.820053800
98.820186788
98.820251363
98.820289712
98.820308763
98.820343850
98.820372138
98.820378025
98.820388138
98.820445450
98.820485350
98.820491300
98.820530150
98.820538787
98.820626863
98.820639238
98.820645550
98.820663787
98.820708787
98.820769787
98.820786262
98.820818062
98.820854650
98.820862437
98.820941775
98.821093100
98.821107775
98.821137187
98.821146800
98.821156312
98.821157563
98.821203050
98.821238088
98.821241775
98.821244312
98.821295437
98.821320900
98.821371613
98.821390925
98.821581438
98.821612187
98.821615838
98.821738550
98.821747500
98.821769913
98.821792312
98.821854312
98.821857037
98.821872575
98.822003375
98.822007637
98.822023738
98.822096450
98.822139325
98.822212575
98.822270687
98.822289975
98.822355350
98.822414225
98.822424763
98.822478338
98.822674575
98.822883500
98.822915362
98.823157975
98.823186487
98.823188113
98.823188262
98.823196263
98.823239913
98.823240000
98.823290125
98.823386700
98.823420075
98.823447525
98.823463562
98.823531150
98.823604187
98.823625763
98.823672600
98.823686725
98.823686937
98.823739387
98.823739663
98.823882575
98.823904137
98.823911487
98.823926450
98.823949775
98.824038900
98.824269637
98.824293150
98.824307687
98.824387887
98.824501488
98.824554362
98.824574825
98.824642238
98.824709113
98.824781337
98.824835713
98.824848675
98.824901950
98.824902037
98.824902162
98.824974087
98.824989200
98.824995050
98.825051900
98.825057462
98.825096725
98.825098900
98.825102450
98.825154475
98.825224125
98.825300700
98.825309050
98.825320075
98.825327413
98.825361538
98.825361625
98.825362012
98.825366613
98.825375513
98.825392825
98.825452763
98.825539050
98.825577925
98.825581650
98.825621925
98.825622013
98.825626700
98.825707775
98.825709762
98.825881975
98.825907000
98.825963738
98.825978713
98.825999975
98.826049037
98.826078162
98.826079237
98.826088488
98.826093450
98.826151713
98.826176038
98.826195475
98.826318875
98.826324700
98.826435062
98.826453800
98.826507287
98.826580550
98.826660600
98.826661550
98.826737375
98.826796688
98.826858938
98.826919050
98.826943912
98.826995700
98.827027413
98.827036225
98.827039350
98.827039438
98.827065325
98.827087950
98.827116775
98.827147212
98.827183875
98.827211612
98.827218400
98.827327287
98.827368638
98.827480100
98.827539150
98.827613688
98.827644850
98.827753050
98.827768013
98.827790312
98.827830675
98.827850425
98.827868937
98.827916725
98.828082162
98.828114837
98.828127750
98.828192788
98.828228963
98.828245513
98.828260462
98.828283150
98.828288712
98.828353513
98.828420900
98.828478300
98.828527300
98.828627675
98.828701850
98.828714475
98.828723600
98.828726700
98.828829825
98.829015188
98.829167087
98.829183325
98.829313962
98.829337513
98.829352512
98.829360912
98.829423687
98.829423963
98.829454050
98.829480387
98.829489263
98.829552350
98.829553762
98.829563750
98.829580050
98.829616575
98.829645825
98.829655012
98.829683062
98.829778775
98.829786175
98.829869312
98.829876275
98.829893763
98.829925000
98.829926613
98.830048838
98.830202813
98.830258475
98.830294713
98.830385625
98.830474475
98.830514338
98.830532175
98.830546275
98.830609325
98.830613225
98.830654362
98.830746100
98.830746700
98.830765613
98.830807275
98.830839162
98.830923613
98.830925737
98.830944512
98.830944700
98.831141775
98.831241850
98.831281988
98.831381000
98.831396450
98.831459588
98.831502488
98.831519525
98.831578725
98.831595663
98.831620050
98.831643400
98.831695625
98.831706300
98.831710413
98.831715850
98.831715975
98.831748963
98.831754125
98.831779800
98.831871325
98.831876125
98.831889025
98.831902113
98.831945325
98.831946550
98.831955925
98.831967263
98.831970050
98.832043988
98.832156837
98.832200750
98.832327200
98.832335825
98.832395588
98.832409525
98.832410412
98.832412275
98.832506362
98.832551263
98.832562475
98.832563312
98.832565788
98.832586437
98.832606688
98.832635563
98.832660637
98.832685225
98.832710538
98.832781200
98.832799638
98.832802113
98.832841538
98.832848550
98.832850612
98.832923888
98.832937413
98.832980800
98.833011637
98.833136737
98.833318700
98.833333150
98.833348075
98.833352887
98.833371925
98.833427900
98.833488375
98.833490025
98.833501150
98.833516863
98.833561775
98.833579525
98.833627062
98.833654487
98.833661237
98.833661325
98.833669887
98.833670488
98.833764925
98.833777125
98.833777350
98.833802487
98.833808788
98.833916863
98.833926288
98.833968863
98.833985087
98.833998362
98.834122338
98.834128138
98.834142038
98.834178525
98.834178750
98.834243663
98.834279487
98.834283863
98.834339575
98.834343175
98.834396212
98.834423762
98.834430787
98.834432375
98.834491762
98.834562013
98.834649988
98.834690125
98.834727012
98.834736150
98.834741000
98.834772113
98.834788038
98.834844512
98.834862187
98.834862300
98.834863162
98.834963050
98.834989138
98.835093525
98.835099050
98.835146287
98.835159863
98.835176637
98.835268512
98.835277175
98.835319200
98.835434913
98.835447363
98.835447500
98.835473050
98.835546725
98.835566462
98.835594750
98.835612725
98.835618950
98.835663912
98.835707550
98.835713875
98.835745288
98.835823112
98.835913825
98.835913913
98.835914012
98.835915837
98.836070663
98.836099500
98.836099825
98.836120200
98.836351125
98.836371613
98.836525812
98.836688100
98.836757987
98.836844650
98.836870387
98.836886525
98.836909375
98.836925313
98.836948175
98.837012475
98.837024387
98.837026550
98.837029925
98.837091712
98.837098525
98.837127888
98.837197988
98.837204350
98.837242550
98.837275325
98.837292900
98.837309675
98.837317225
98.837334900
98.837335525
98.837422312
98.837571563
98.837622188
98.837650100
98.837675300
98.837681300
98.837693738
98.837743100
98.837796875
98.837801975
98.837807300
98.837876438
98.837876588
98.837888862
98.837911850
98.837926725
98.837985788
98.837986625
98.837999800
98.837999963
98.838034263
98.838097887
98.838152450
98.838172875
98.838195912
98.838258075
98.838267363
98.838274050
98.838300225
98.838304562
98.838305062
98.838368738
98.838450375
98.838450550
98.838471900
98.838484700
98.838580888
98.838586963
98.838601075
98.838601162
98.838610962
98.838616337
98.838619775
98.838664250
98.838685550
98.838698575
98.838725638
98.838770938
98.838771825
98.838802925
98.838827225
98.838830863
98.838896875
98.838905462
98.838912800
98.838950037
98.838960125
98.838961125
98.838962987
98.838979588
98.838992237
98.838998237
98.839038200
98.839056975
98.839057138
98.839139400
98.839172762
98.839181350
98.839206663
98.839252012
98.839259662
98.839267875
98.839310325
98.839336775
98.839403725
98.839407575
98.839417375
98.839459437
98.839483538
98.839542862
98.839549175
98.839551337
98.839553375
98.839569412
98.839589588
98.839633600
98.839688612
98.839690437
98.839703063
98.839703900
98.839706138
98.839708962
98.839713975
98.839751700
98.839766075
98.839774650
98.839780062
98.839823650
98.839851438
98.839890475
98.839928050
98.839976125
98.840035038
98.840124325
98.840133325
98.840171388
98.840196913
98.840204238
98.840305150
98.840307588
98.840307675
98.840401425
98.840435438
98.840452938
98.840469025
98.840579913
98.840637962
98.840646713
98.840646925
98.840647187
98.840654150
98.840693950
98.840734012
98.840744137
98.840755225
98.840846587
98.840860575
98.840868012
98.840887250
98.840888925
98.840890525
98.840949638
98.840954625
98.840973637
98.841024875
98.841035800
98.841056275
98.841057150
98.841074762
98.841089450
98.841090912
98.841108288
98.841111050
98.841127188
98.841141900
98.841162675
98.841184113
98.841198250
98.841201613
98.841244575
98.841319962
98.841328525
98.841331388
98.841348138
98.841348550
98.841361338
98.841423675
98.841465125
98.841465363
98.841490013
98.841536788
98.841598788
98.841716325
98.841722575
98.841834525
98.841841550
98.841861950
98.841864163
98.841898800
98.841924437
98.841931275
98.841939837
98.841990550
98.842015413
98.842020175
98.842036612
98.842053125
98.842054475
98.842065950
98.842075225
98.842085275
98.842105650
98.842107125
98.842164113
98.842225950
98.842276137
98.842276225
98.842305537
98.842377613
98.842431925
98.842451775
98.842457250
98.842467363
98.842487225
98.842518750
98.842521800
98.842669825
98.842749238
98.842801138
98.842809100
98.842810850
98.842810925
98.842834850
98.842847687
98.842871550
98.842975775
98.842981575
98.843042238
98.843075675
98.843082087
98.843141988
98.843154150
98.843200475
98.843206325
98.843219687
98.843352425
98.843364287
98.843366613
98.843366687
98.843366812
98.843373637
98.843389738
98.843401875
98.843410225
98.843518137
98.843518238
98.843537238
98.843574700
98.843650900
98.843671800
98.843671938
98.843778000
98.843868813
98.843893425
98.843899525
98.843922450
98.843959000
98.843984562
98.843993075
98.844004162
98.844010675
98.844018225
98.844049787
98.844052525
98.844052612
98.844054300
98.844129487
98.844259450
98.844297212
98.844298438
98.844300000
98.844300088
98.844302637
98.844303938
98.844320662
98.844373963
98.844417362
98.844420675
98.844475288
98.844486850
98.844521738
98.844583662
98.844587250
98.844609263
98.844632887
98.844660775
98.844663175
98.844682175
98.844733100
98.844820587
98.844830350
98.844856312
98.844931712
98.844956337
98.844991162
98.845019888
98.845021762
98.845128450
98.845146837
98.845152837
98.845154925
98.845292100
98.845292413
98.845359800
98.845371900
98.845396150
98.845401487
98.845413450
98.845413650
98.845418050
98.845467500
98.845512775
98.845601462
98.845618762
98.845620238
98.845709875
98.845738975
98.845780663
98.845808475
98.845818325
98.845871113
98.845925325
98.846015275
98.846021875
98.846193800
98.846240812
98.846242000
98.846286450
98.846324175
98.846324388
98.846379837
98.846391587
98.846448912
98.846526000
98.846532662
98.846571513
98.846696475
98.846702975
98.846707650
98.846745350
98.846770687
98.846813513
98.846876263
98.846919512
98.846980913
98.847052050
98.847081113
98.847085487
98.847101425
98.847103800
98.847113525
98.847160462
98.847160538
98.847160663
98.847208838
98.847229750
98.847240238
98.847428063
98.847473662
98.847512412
98.847565413
98.847573462
98.847577387
98.847606337
98.847618150
98.847696600
98.847739738
98.847907050
98.847965250
98.847980975
98.847999163
98.848066900
98.848159112
98.848176487
98.848410512
98.848419838
98.848419937
98.848430162
98.848447963
98.848462050
98.848466375
98.848487562
98.848513575
98.848532100
98.848564350
98.848591400
98.848600138
98.848600650
98.848600800
98.848605237
98.848609438
98.848668625
98.848680512
98.848680700
98.848699838
98.848711937
98.848720450
98.848726050
98.848764900
98.848800650
98.848867763
98.848871463
98.848905775
98.848926325
98.848938713
98.849002075
98.849052575
98.849085312
98.849105425
98.849165137
98.849178850
98.849201800
98.849204450
98.849206900
98.849224775
98.849226887
98.849248837
98.849280350
98.849281963
98.849309475
98.849327900
98.849425150
98.849515612
98.849520162
98.849528200
98.849549087
98.849576175
98.849686325
98.849746638
98.849747750
98.849767262
98.849782112
98.849822825
98.849856738
98.849857575
98.849871138
98.849937075
98.849938888
98.849974937
98.850026050
98.850037000
98.850073700
98.850083950
98.850244050
98.850265588
98.850291625
98.850337087
98.850343475
98.850426925
98.850445825
98.850450063
98.850455875
98.850459750
98.850462800
98.850463062
98.850491362
98.850493712
98.850493800
98.850494150
98.850547400
98.850609687
98.850624625
98.850626350
98.850658513
98.850696300
98.850702325
98.850716812
98.850751200
98.850770837
98.850776750
98.850789762
98.850805850
98.850812362
98.850815612
98.850832987
98.850841562
98.850845763
98.850918112
98.850919125
98.850973050
98.851011087
98.851014900
98.851094675
98.851099800
98.851105112
98.851112887
98.851181763
98.851222375
98.851261050
98.851270200
98.851270537
98.851280650
98.851281100
98.851295187
98.851367462
98.851395400
98.851443437
98.851481175
98.851483613
98.851489750
98.851489912
98.851501700
98.851505913
98.851510400
98.851539338
98.851567925
98.851628612
98.851663725
98.851666737
98.851688212
98.851690675
98.851701625
98.851720100
98.851747025
98.851751287
98.851781512
98.851787300
98.851798075
98.851857888
98.851901050
98.851916962
98.852019988
98.852020125
98.852022325
98.852030387
98.852085350
98.852120850
98.852122050
98.852127638
98.852145775
98.852152613
98.852157275
98.852160012
98.852200438
98.852229862
98.852252013
98.852335063
98.852339087
98.852360925
98.852369237
98.852389700
98.852396313
98.852399375
98.852443300
98.852464200
98.852507275
98.852528525
98.852563237
98.852596800
98.852603687
98.852609062
98.852619838
98.852632512
98.852660538
98.852681362
98.852686900
98.852694488
98.852696600
98.852747088
98.852752500
98.852752588
98.852785250
98.852790162
98.852812350
98.852840950
98.852877175
98.852901200
98.852902438
98.852914125
98.852914238
98.852928762
98.852934163
98.852934312
98.852934400
98.852978338
98.852979550
98.852987025
98.853005050
98.853024088
98.853035000
98.853064775
98.853089525
98.853110663
98.853131562
98.853143788
98.853152188
98.853155587
98.853214812
98.853257412
98.853257512
98.853259888
98.853261550
98.853347525
98.853455938
98.853498275
98.853502950
98.853532488
98.853538600
98.853549863
98.853591825
98.853606712
98.853635925
98.853636112
98.853642412
98.853664013
98.853669287
98.853733487
98.853733862
98.853740200
98.853754625
98.853758412
98.853792787
98.853809513
98.853828175
98.853829463
98.853845450
98.853863137
98.853878700
98.853880012
98.853885050
98.853888175
98.853899150
98.853963750
98.853970163
98.853979350
98.853984188
98.854009963
98.854017675
98.854033738
98.854055275
98.854127125
98.854146613
98.854188825
98.854217088
98.854221987
98.854270613
98.854270975
98.854293087
98.854293188
98.854345725
98.854377637
98.854379125
98.854385500
98.854421425
98.854436338
98.854441025
98.854485438
98.854485550
98.854511575
98.854572413
98.854575287
98.854590863
98.854604487
98.854641450
98.854643525
98.854646075
98.854683513
98.854690225
98.854728713
98.854752500
98.854775625
98.854780725
98.854814125
98.854822313
98.854824963
98.854825112
98.854833775
98.854860150
98.854863325
98.854879912
98.854884450
98.854886525
98.854902200
98.854907113
98.854919425
98.854930300
98.854951087
98.854951175
98.854965463
98.855003737
98.855007688
98.855013225
98.855017538
98.855019313
98.855020188
98.855024100
98.855029500
98.855041475
98.855074262
98.855088688
98.855099563
98.855109175
98.855111313
98.855139263
98.855145875
98.855166875
98.855167175
98.855178188
98.855180163
98.855186338
98.855189350
98.855193850
98.855201537
98.855226262
98.855227462
98.855231988
98.855249250
98.855257838
98.855257925
98.855269925
98.855280112
98.855290800
98.855296675
98.855317750
98.855334587
98.855362988
98.855369925
98.855377913
98.855389325
98.855392737
98.855395938
98.855397725
98.855400113
98.855401000
98.855406225
98.855416975
98.855426063
98.855426150
98.855443975
98.855445775
98.855455125
98.855463587
98.855477350
98.855480325
98.855480688
98.855484413
98.855487300
98.855497988
98.855504513
98.855519113
98.855533250
98.855542550
98.855548625
98.855555888
98.855556937
98.855569825
98.855570125
98.855573513
98.855583950
98.855589412
98.855598775
98.855600875
98.855608125
98.855617412
98.855645938
98.855653362
98.855686812
98.855689987
98.855693150
98.855695813
98.855713725
98.855720600
98.855730325
98.855734513
98.855735225
98.855737687
98.855743075
98.855746162
98.855746525
98.855756563
98.855761075
98.855762912
98.855778262
98.855779725
98.855805288
98.855813750
98.855824962
98.855839500
98.855856700
98.855862875
98.855912800
98.855966737
98.855966850
98.855966937
98.855968512
98.855975525
98.855996650
98.856019850
98.856026300
98.856029300
98.856043863
98.856055688
98.856086788
98.856108625
98.856109375
98.856109725
98.856142250
98.856158063
98.856166762
98.856205663
98.856224525
98.856228175
98.856228575
98.856240137
98.856240238
98.856245688
98.856273000
98.856280613
98.856302537
98.856307113
98.856329600
98.856337825
98.856405937
98.856439963
98.856448587
98.856455563
98.856455650
98.856455775
98.856471325
98.856495513
98.856495662
98.856504500
98.856507450
98.856508088
98.856508362
98.856515062
98.856530013
98.856572087
98.856577925
98.856597675
98.856599837
98.856630662
98.856651650
98.856657875
98.856658925
98.856659063
98.856663575
98.856663725
98.856695650
98.856704875
98.856720662
98.856723088
98.856805912
98.856829812
98.856862663
98.856867925
98.856931575
98.856950862
98.856957625
98.856964312
98.856971212
98.856975437
98.856985950
98.856993875
98.856996875
98.857004637
98.857025375
98.857029900
98.857049750
98.857072413
98.857084325
98.857084450
98.857085412
98.857091275
98.857092987
98.857097462
98.857120850
98.857160812
98.857186325
98.857229713
98.857234775
98.857235625
98.857249388
98.857260987
98.857265012
98.857268863
98.857274112
98.857308687
98.857308775
98.857313050
98.857327063
98.857333188
98.857352575
98.857356375
98.857356787
98.857367638
98.857389688
98.857390362
98.857402825
98.857403475
98.857420550
98.857426562
98.857431900
98.857432075
98.857453550
98.857455363
98.857466312
98.857501912
98.857502100
98.857502225
98.857502313
98.857518113
98.857550250
98.857556937
98.857572887
98.857582875
98.857588888
98.857604812
98.857607262
98.857679338
98.857680837
98.857686962
98.857690200
98.857690375
98.857692775
98.857693412
98.857696012
98.857741613
98.857759075
98.857762500
98.857766425
98.857779800
98.857785338
98.857788625
98.857798100
98.857814100
98.857823000
98.857828962
98.857831937
98.857833975
98.857837312
98.857850462
98.857911675
98.857914612
98.857946587
98.857950738
98.857956163
98.857971425
98.857971513
98.857981537
98.857997325
98.857998675
98.858027963
98.858028437
98.858029613
98.858048125
98.858064262
98.858078088
98.858110013
98.858169075
98.858177037
98.858182988
98.858192187
98.858231812
98.858282650
98.858337838
98.858348862
98.858390063
98.858407563
98.858429800
98.858495913
98.858573713
98.858607437
98.858621250
98.858633513
98.858660163
98.858712725
98.858724563
98.858741737
98.858767462
98.858782937
98.858829413
98.858829563
98.858871725
98.858874137
98.858905187
98.858917600
98.858936413
98.858994400
98.859036425
98.859037475
98.859084150
98.859104025
98.859115762
98.859180150
98.859187975
98.859198350
98.859213388
98.859228163
98.859234950
98.859256712
98.859283100
98.859308662
98.859355325
98.859360700
98.859371350
98.859372300
98.859382175
98.859416412
98.859417838
98.859420113
98.859422912
98.859484450
98.859553138
98.859607775
98.859627825
98.859640512
98.859644050
98.859688325
98.859715750
98.859741125
98.859757863
98.859763475
98.859774038
98.859779975
98.859786738
98.859795575
98.859807150
98.859838375
98.859867662
98.859970225
98.859987588
98.859999300
98.860021000
98.860021425
98.860102488
98.860122937
98.860155225
98.860194875
98.860200625
98.860329888
98.860341013
98.860341175
98.860396138
98.860400912
98.860404800
98.860404887
98.860555075
98.860602675
98.860665625
98.860667400
98.860672713
98.860696800
98.860759087
98.860777712
98.860825088
98.860826850
98.860869588
98.860871512
98.860877675
98.860942412
98.860998987
98.860999850
98.861008638
98.861044013
98.861078925
98.861090762
98.861133375
98.861133475
98.861353325
98.861399250
98.861475025
98.861518975
98.861584213
98.861634775
98.861669425
98.861719150
98.861736188
98.861794850
98.861812250
98.861887100
98.861899812
98.861901250
98.861933088
98.861982987
98.862018800
98.862022150
98.862034438
98.862101750
98.862135838
98.862183738
98.862221038
98.862274188
98.862274275
98.862279563
98.862282937
98.862283187
98.862315625
98.862324100
98.862333838
98.862362637
98.862381387
98.862403025
98.862482025
98.862488613
98.862495612
98.862543062
98.862553075
98.862627962
98.862643788
98.862677737
98.862729488
98.862732737
98.862778263
98.862799838
98.862863875
98.862874350
98.862929812
98.862939638
98.862946237
98.862953625
98.863029425
98.863076663
98.863112062
98.863135300
98.863183825
98.863203575
98.863209837
98.863233588
98.863250250
98.863250500
98.863258637
98.863261362
98.863432900
98.863436812
98.863473712
98.863564325
98.863591925
98.863634075
98.863634288
98.863746875
98.863766462
98.863784537
98.863790450
98.863800425
98.863806238
98.863828325
98.863855512
98.863865487
98.863933125
98.863939200
98.863984200
98.864034475
98.864103350
98.864105463
98.864117225
98.864119913
98.864122975
98.864151400
98.864196213
98.864251963
98.864280862
98.864294275
98.864410913
98.864448063
98.864487162
98.864528463
98.864535663
98.864540875
98.864541038
98.864541375
98.864544588
98.864555513
98.864556412
98.864601562
98.864647850
98.864706688
98.864724112
98.864757962
98.864854725
98.864890025
98.864902038
98.864946387
98.864957562
98.864969625
98.864979737
98.864981550
98.864993513
98.864994100
98.864997613
98.865007125
98.865057487
98.865127663
98.865280438
98.865378112
98.865424963
98.865470625
98.865588937
98.865665013
98.865722600
98.865742375
98.865797475
98.865803725
98.865894750
98.866039900
98.866077012
98.866107712
98.866134038
98.866139350
98.866180887
98.866253925
98.866256500
98.866258800
98.866267000
98.866280463
98.866339850
98.866344012
98.866370925
98.866470612
98.866480987
98.866527675
98.866549175
98.866567325
98.866579113
98.866669000
98.866718625
98.866742925
98.866776587
98.866809875
98.866912512
98.866938863
98.866968125
98.866969462
98.866973825
98.866977200
98.866997250
98.867054850
98.867121763
98.867193325
98.867215550
98.867235350
98.867262675
98.867308050
98.867381650
98.867394100
98.867405437
98.867527188
98.867576125
98.867576212
98.867588275
98.867660250
98.867680725
98.867684175
98.867780587
98.867787050
98.867794988
98.867856575
98.867859588
98.867867762
98.867898763
98.867908137
98.867971550
98.867981750
98.868041950
98.868061925
98.868135438
98.868195750
98.868237513
98.868253263
98.868302750
98.868329175
98.868330875
98.868331087
98.868357338
98.868365200
98.868381650
98.868381725
98.868385012
98.868409512
98.868454325
98.868506037
98.868515500
98.868516200
98.868518000
98.868563275
98.868570838
98.868595387
98.868658800
98.868659287
98.868680337
98.868681138
98.868724462
98.868738050
98.868762625
98.868765563
98.868818775
98.868869275
98.868869363
98.868907150
98.868915137
98.868993937
98.869102837
98.869135137
98.869212325
98.869236912
98.869242100
98.869315038
98.869372250
98.869385525
98.869401200
98.869403112
98.869471950
98.869474287
98.869482788
98.869489087
98.869515838
98.869525362
98.869532275
98.869543487
98.869595463
98.869611737
98.869613462
98.869617988
98.869664700
98.869671763
98.869696713
98.869719788
98.869744087
98.869772025
98.869775950
98.869782887
98.869782988
98.869832687
98.869863675
98.869869888
98.869876025
98.869882312
98.869918250
98.869920287
98.869944713
98.869951238
98.869967238
98.869967312
98.869968337
98.869982200
98.869990337
98.870001113
98.870004950
98.870016013
98.870018337
98.870030400
98.870032450
98.870032575
98.870037800
98.870044162
98.870051650
98.870059225
98.870099200
98.870100000
98.870100175
98.870119125
98.870139513
98.870174675
98.870185575
98.870225737
98.870242975
98.870244125
98.870246675
98.870268087
98.870299338
98.870375438
98.870386400
98.870437375
98.870443112
98.870525462
98.870526087
98.870533013
98.870552000
98.870560875
98.870570837
98.870581275
98.870610375
98.870618312
98.870634050
98.870667250
98.870687812
98.870714800
98.870746888
98.870747575
98.870821237
98.870836375
98.870847775
98.870867775
98.870868825
98.870871013
98.870885275
98.870896413
98.870898238
98.870938000
98.870953212
98.870964400
98.870978900
98.870996988
98.871066900
98.871113600
98.871117912
98.871155462
98.871165475
98.871263175
98.871311675
98.871386913
98.871405963
98.871472225
98.871517825
98.871519200
98.871526012
98.871528587
98.871537425
98.871541612
98.871561550
98.871570550
98.871602162
98.871634538
98.871646212
98.871658688
98.871658813
98.871659100
98.871807250
98.871862400
98.871998413
98.872021363
98.872077913
98.872078788
98.872124587
98.872130613
98.872176650
98.872207913
98.872286312
98.872322363
98.872329737
98.872345888
98.872370363
98.872396650
98.872430737
98.872438975
98.872444475
98.872463162
98.872470400
98.872542612
98.872545837
98.872547363
98.872554150
98.872554338
98.872600812
98.872767250
98.872783950
98.872824900
98.872860000
98.872866550
98.872898875
98.872905088
98.872927300
98.872933325
98.872957725
98.872979000
98.873005763
98.873159788
98.873184350
98.873198600
98.873199475
98.873283450
98.873302025
98.873309237
98.873343850
98.873366600
98.873409650
98.873415013
98.873438162
98.873456800
98.873458600
98.873468937
98.873485950
98.873504750
98.873595675
98.873598012
98.873621575
98.873698150
98.873700337
98.873701650
98.873710825
98.873715913
98.873830738
98.873876412
98.873889413
98.873976900
98.874004412
98.874039650
98.874060550
98.874062563
98.874115738
98.874138812
98.874173712
98.874261687
98.874275063
98.874324712
98.874340325
98.874357238
98.874479675
98.874492525
98.874522038
98.874523100
98.874554687
98.874625388
98.874638863
98.874651675
98.874673425
98.874738763
98.874754100
98.874769600
98.874769700
98.874845550
98.874892512
98.874897413
98.874919225
98.874919350
98.874922800
98.874929925
98.874936725
98.874950313
98.874958062
98.874986875
98.874999925
98.875061038
98.875135988
98.875136063
98.875171250
98.875191413
98.875193537
98.875239225
98.875306550
98.875356513
98.875388837
98.875400500
98.875400587
98.875405587
98.875424737
98.875427363
98.875430888
98.875473012
98.875498550
98.875506325
98.875507738
98.875552787
98.875587612
98.875658563
98.875664725
98.875668700
98.875669675
98.875711013
98.875749712
98.875765525
98.875767225
98.875771188
98.875818550
98.875840388
98.875877350
98.875883725
98.875948562
98.875968250
98.875997113
98.876044200
98.876061287
98.876085525
98.876090913
98.876098775
98.876101925
98.876152175
98.876198738
98.876218225
98.876238925
98.876246287
98.876248125
98.876258300
98.876329475
98.876374313
98.876425925
98.876429850
98.876446325
98.876543888
98.876549525
98.876556900
98.876569000
98.876584537
98.876584625
98.876629175
98.876713813
98.876750038
98.876848075
98.876896637
98.876910575
98.876939138
98.877029612
98.877078425
98.877086637
98.877124975
98.877127262
98.877161675
98.877162575
98.877171887
98.877274488
98.877275688
98.877295687
98.877330400
98.877371162
98.877371250
98.877383800
98.877396375
98.877396550
98.877457750
98.877463737
98.877472025
98.877524825
98.877535200
98.877536663
98.877537875
98.877577613
98.877598300
98.877615275
98.877615362
98.877663212
98.877665125
98.877673813
98.877674000
98.877675125
98.877713438
98.877714737
98.877715825
98.877739788
98.877757200
98.877757288
98.877788162
98.877790963
98.877833688
98.877869488
98.877870075
98.877880400
98.877927188
98.877927613
98.877929688
98.877935475
98.877942075
98.877943038
98.877943300
98.878101200
98.878117875
98.878120938
98.878133250
98.878139775
98.878157375
98.878163137
98.878205800
98.878212475
98.878265175
98.878272063
98.878335913
98.878359225
98.878383575
98.878401462
98.878404600
98.878440962
98.878450125
98.878452775
98.878507975
98.878515213
98.878517762
98.878527150
98.878550762
98.878559325
98.878567213
98.878589550
98.878594287
98.878604025
98.878611737
98.878612687
98.878620938
98.878624500
98.878645112
98.878647600
98.878673338
98.878689562
98.878700138
98.878712987
98.878721425
98.878735875
98.878737750
98.878749163
98.878753975
98.878754837
98.878766250
98.878766375
98.878766500
98.878767325
98.878769237
98.878772513
98.878772938
98.878778400
98.878797450
98.878800712
98.878800875
98.878802412
98.878811962
98.878825750
98.878827613
98.878828975
98.878876187
98.878882650
98.878884950
98.878899663
98.878899775
98.878900512
98.878906025
98.878910038
98.878927612
98.878932250
98.878940475
98.878956913
98.878970612
98.878987612
98.879005575
98.879010950
98.879012887
98.879018750
98.879032125
98.879040762
98.879041100
98.879045475
98.879073088
98.879110775
98.879112663
98.879121400
98.879127412
98.879129800
98.879133625
98.879135575
98.879136525
98.879155050
98.879159587
98.879159712
98.879168875
98.879172150
98.879184338
98.879185412
98.879197437
98.879201700
98.879218812
98.879220250
98.879223713
98.879223800
98.879224037
98.879228575
98.879230538
98.879233163
98.879234950
98.879236138
98.879246475
98.879252412
98.879266875
98.879268087
98.879289400
98.879296238
98.879312387
98.879312475
98.879317863
98.879322312
98.879333088
98.879337825
98.879338062
98.879338150
98.879340425
98.879342963
98.879351625
98.879366725
98.879371487
98.879388900
98.879444263
98.879450138
98.879452137
98.879453438
98.879454875
98.879479562
98.879482013
98.879501963
98.879513762
98.879529025
98.879534825
98.879545187
98.879546112
98.879546500
98.879550463
98.879555325
98.879559438
98.879563425
98.879566100
98.879571113
98.879576050
98.879578937
98.879593063
98.879597775
98.879623063
98.879626750
98.879627700
98.879643750
98.879644613
98.879645313
98.879647937
98.879651162
98.879651825
98.879657063
98.879658225
98.879658312
98.879660425
98.879661125
98.879666962
98.879678337
98.879700413
98.879702325
98.879759812
98.879762438
98.879765913
98.879773887
98.879775987
98.879786575
98.879787388
98.879806700
98.879806800
98.879842162
98.879860287
98.879864275
98.879865537
98.879865737
98.879867700
98.879869175
98.879874450
98.879875813
98.879888675
98.879892087
98.879892837
98.879895650
98.879895737
98.879896900
98.879902325
98.879906075
98.879918600
98.879923112
98.879923850
98.879924900
98.879925063
98.879931275
98.879931775
98.879934637
98.879934812
98.879935300
98.879939612
98.879946738
98.879953363
98.879953525
98.879962588
98.879963163
98.879966013
98.879982025
98.879983588
98.879984838
98.879987887
98.879992538
98.879993300
98.879994600
98.879996562
98.879997250
98.879997837
98.879998187
98.880002612
98.880004500
98.880005100
98.880008100
98.880008363
98.880008488
98.880011638
98.880012237
98.880020288
98.880022375
98.880029875
98.880031038
98.880033537
98.880035963
98.880037288
98.880040350
98.880043475
98.880050337
98.880055438
98.880056138
98.880059625
98.880064925
98.880066825
98.880075875
98.880092650
98.880096500
98.880097875
98.880099125
98.880100250
98.880101450
98.880109088
98.880115325
98.880119750
98.880128100
98.880133950
98.880140950
98.880142425
98.880142900
98.880145025
98.880145113
98.880149500
98.880149625
98.880149712
98.880155950
98.880170538
98.880171512
98.880172500
98.880173975
98.880175575
98.880178500
98.880178850
98.880182163
98.880183712
98.880184775
98.880206538
98.880210538
98.880214688
98.880215112
98.880219313
98.880219400
98.880221875
98.880222637
98.880222900
98.880224675
98.880229325
98.880229438
98.880229850
98.880231450
98.880244725
98.880254138
98.880256275
98.880256837
98.880258238
98.880258688
98.880262175
98.880266338
98.880266562
98.880270250
98.880274938
98.880275563
98.880275662
98.880275975
98.880276138
98.880276650
98.880277625
98.880287063
98.880298838
98.880299050
98.880299237
98.880300400
98.880306237
98.880310025
98.880313700
98.880336962
98.880352325
98.880352700
98.880362375
98.880362612
98.880362700
98.880367900
98.880368062
98.880377263
98.880380550
98.880381038
98.880387150
98.880388375
98.880391562
98.880394300
98.880399250
98.880412287
98.880413300
98.880413413
98.880423162
98.880423575
98.880430963
98.880431050
98.880431150
98.880438200
98.880444475
98.880451763
98.880454525
98.880456362
98.880467400
98.880471475
98.880476575
98.880480600
98.880481012
98.880487038
98.880500563
98.880500638
98.880502625
98.880505863
98.880506275
98.880509312
98.880518300
98.880521550
98.880553588
98.880555062
98.880557737
98.880561475
98.880565550
98.880572462
98.880579775
98.880581588
98.880591188
98.880604437
98.880605925
98.880611813
98.880616463
98.880624875
98.880628413
98.880650925
98.880658000
98.880659875
98.880663813
98.880667637
98.880673113
98.880679750
98.880684913
98.880699487
98.880701825
98.880711200
98.880713075
98.880721638
98.880722112
98.880723800
98.880723988
98.880724337
98.880736912
98.880737300
98.880738437
98.880754537
98.880754875
98.880756100
98.880756300
98.880756487
98.880758063
98.880758800
98.880770200
98.880780913
98.880782150
98.880784013
98.880798025
98.880798537
98.880798625
98.880799725
98.880800300
98.880802463
98.880803012
98.880803613
98.880814275
98.880821800
98.880835963
98.880862013
98.880873250
98.880877787
98.880887887
98.880888488
98.880890437
98.880891300
98.880899012
98.880902812
98.880904712
98.880914800
98.880920150
98.880921700
98.880922938
98.880923225
98.880927075
98.880943512
98.880965750
98.880967212
98.880968412
98.880970525
98.880975425
98.880986975
98.880989837
98.881002875
98.881009112
98.881011800
98.881013087
98.881014963
98.881015050
98.881027800
98.881028850
98.881029613
98.881123525
98.881124688
98.881124775
98.881146425
98.881154025
98.881154937
98.881157125
98.881157337
98.881160750
98.881177725
98.881182987
98.881184163
98.881187238
98.881188388
98.881192925
98.881205050
98.881206312
98.881206513
98.881282512
98.881286113
98.881290925
98.881294700
98.881303375
98.881306525
98.881311138
98.881311625
98.881318112
98.881347950
98.881349925
98.881355063
98.881363475
98.881367138
98.881367350
98.881369525
98.881372738
98.881378300
98.881385050
98.881388125
98.881389725
98.881389813
98.881390412
98.881391412
98.881393000
98.881393200
98.881395450
98.881395525
98.881399488
98.881400063
98.881401662
98.881409025
98.881417150
98.881419475
98.881427337
98.881433650
98.881435912
98.881438200
98.881439288
98.881440438
98.881445075
98.881447537
98.881448675
98.881451575
98.881454650
98.881455700
98.881463287
98.881478688
98.881483900
98.881491138
98.881491487
98.881492963
98.881493338
98.881493525
98.881495700
98.881496325
98.881519313
98.881522312
98.881523863
98.881524050
98.881525325
98.881529712
98.881578175
98.881580775
98.881585575
98.881607525
98.881608150
98.881609425
98.881611650
98.881617375
98.881627000
98.881631525
98.881661725
98.881664087
98.881665287
98.881670413
98.881671912
98.881675825
98.881679237
98.881685050
98.881703125
98.881710950
98.881711225
98.881714812
98.881715250
98.881716425
98.881716912
98.881717263
98.881721125
98.881727200
98.881727287
98.881739212
98.881761012
98.881780013
98.881780088
98.881785100
98.881794637
98.881796612
98.881810250
98.881813612
98.881814550
98.881821587
98.881840287
98.881842737
98.881846963
98.881853600
98.881855300
98.881856938
98.881860625
98.881861387
98.881863475
98.881864713
98.881883650
98.881885763
98.881886838
98.881887050
98.881888500
98.881888988
98.881892612
98.881893538
98.881893700
98.881896150
98.881899425
98.881902412
98.881909875
98.881911738
98.881916362
98.881917700
98.881917788
98.881926450
98.881929800
98.881930513
98.881932362
98.881934137
98.881959650
98.881967250
98.881971175
98.882003900
98.882004287
98.882005275
98.882005950
98.882007950
98.882011200
98.882012100
98.882015438
98.882018250
98.882018950
98.882019387
98.882020287
98.882059513
98.882063275
98.882066575
98.882073675
98.882075475
98.882080675
98.882085488
98.882094650
98.882098113
98.882102038
98.882110012
98.882110938
98.882123663
98.882128037
98.882129050
98.882134475
98.882135237
98.882136450
98.882150325
98.882153375
98.882164538
98.882171412
98.882178138
98.882178375
98.882182688
98.882188975
98.882189250
98.882190838
98.882191900
98.882196800
98.882198437
98.882200537
98.882205938
98.882207075
98.882211537
98.882211987
98.882217113
98.882217550
98.882218850
98.882221413
98.882226712
98.882228938
98.882233725
98.882234287
98.882235088
98.882242300
98.882259237
98.882261175
98.882261488
98.882272625
98.882274912
98.882280775
98.882283813
98.882287213
98.882287825
98.882294913
98.882303775
98.882314963
98.882315475
98.882316900
98.882324438
98.882331825
98.882333525
98.882335375
98.882336688
98.882351613
98.882354187
98.882355875
98.882364638
98.882364725
98.882371625
98.882371825
98.882373450
98.882373750
98.882374075
98.882374650
98.882374813
98.882375425
98.882381300
98.882387750
98.882389725
98.882389812
98.882390975
98.882395875
98.882396600
98.882400937
98.882403513
98.882445687
98.882448575
98.882454737
98.882462950
98.882468812
98.882468913
98.882470000
98.882475063
98.882541687
98.882544188
98.882544588
98.882547988
98.882549938
98.882550263
98.882552163
98.882567138
98.882572113
98.882576375
98.882576462
98.882577862
98.882580487
98.882580925
98.882582813
98.882582888
98.882584438
98.882586387
98.882590050
98.882602163
98.882605750
98.882608038
98.882609475
98.882620775
98.882621288
98.882633625
98.882660337
98.882672625
98.882693375
98.882693863
98.882725237
98.882727187
98.882750238
98.882755012
98.882759037
98.882762775
98.882765162
98.882772025
98.882774188
98.882774600
98.882776588
98.882778650
98.882778800
98.882780513
98.882782062
98.882784587
98.882819425
98.882819575
98.882827475
98.882827788
98.882844637
98.882846012
98.882856088
98.882856963
98.882858625
98.882861463
98.882871362
98.882871713
98.882872800
98.882881200
98.882882650
98.882882775
98.882886688
98.882891962
98.882894725
98.882900562
98.882902187
98.882905575
98.882911037
98.882925075
98.882932013
98.882932813
98.882934013
98.882935100
98.882936587
98.882937250
98.882938425
98.882941250
98.882941587
98.882951288
98.882955737
98.882959412
98.882972250
98.882976700
98.882979925
98.882986175
98.882986538
98.882986887
98.882988625
98.882990675
98.882999087
98.882999388
98.883009450
98.883010613
98.883014937
98.883016875
98.883019262
98.883020088
98.883043300
98.883044475
98.883047637
98.883054738
98.883056587
98.883062813
98.883073912
98.883074325
98.883076425
98.883095188
98.883095475
98.883097937
98.883103663
98.883110312
98.883148625
98.883149137
98.883153862
98.883159650
98.883162150
98.883163737
98.883165775
98.883169987
98.883211488
98.883213375
98.883217950
98.883221900
98.883242287
98.883248075
98.883248438
98.883250250
98.883258700
98.883266325
98.883266400
98.883271063
98.883272463
98.883285313
98.883286600
98.883288775
98.883291787
98.883294088
98.883298987
98.883299350
98.883299537
98.883300338
98.883300750
98.883301788
98.883302975
98.883313312
98.883359063
98.883364637
98.883380525
98.883384550
98.883386113
98.883388250
98.883388388
98.883393388
98.883393763
98.883394275
98.883403363
98.883423138
98.883428513
98.883430237
98.883435138
98.883441475
98.883441838
98.883444388
98.883445775
98.883446612
98.883447913
98.883448975
98.883451050
98.883451362
98.883451575
98.883453250
98.883453925
98.883455888
98.883462875
98.883469237
98.883469600
98.883474950
98.883475088
98.883476375
98.883483075
98.883487863
98.883491913
98.883492100
98.883495100
98.883495300
98.883499738
98.883506612
98.883509812
98.883510738
98.883515413
98.883517050
98.883517150
98.883523675
98.883525875
98.883533050
98.883534400
98.883536812
98.883542163
98.883544187
98.883546925
98.883550175
98.883551050
98.883553737
98.883553900
98.883554288
98.883556563
98.883565100
98.883569162
98.883569263
98.883575312
98.883576338
98.883584825
98.883585200
98.883599800
98.883600100
98.883603287
98.883609312
98.883612375
98.883614750
98.883614963
98.883620838
98.883623188
98.883626088
98.883627250
98.883630612
98.883631662
98.883638362
98.883643125
98.883644250
98.883653938
98.883656038
98.883659162
98.883666562
98.883667687
98.883672937
98.883673250
98.883694538
98.883697175
98.883762625
98.883763637
98.883766138
98.883774338
98.883781800
98.883783338
98.883785488
98.883787662
98.883789750
98.883790700
98.883792475
98.883792563
98.883792662
98.883792875
98.883799375
98.883801450
98.883811388
98.883813775
98.883814225
98.883816612
98.883817788
98.883824250
98.883824925
98.883826550
98.883830750
98.883833475
98.883844250
98.883846600
98.883848212
98.883850900
98.883854150
98.883855587
98.883855750
98.883862625
98.883862963
98.883864575
98.883883662
98.883885000
98.883887488
98.883887950
98.883892150
98.883892463
98.883895112
98.883896550
98.883900125
98.883901612
98.883902900
98.883903738
98.883907612
98.883915288
98.883926650
98.883930437
98.883936388
98.883940625
98.883942612
98.883944825
98.883947237
98.883955650
98.883957750
98.883958162
98.883959663
98.883961425
98.883961512
98.883966525
98.883976863
98.883977512
98.883979150
98.883980450
98.883982738
98.883983062
98.883986913
98.883990337
98.883996175
98.883998338
98.883998612
98.884002612
98.884004713
98.884007037
98.884014350
98.884014550
98.884016150
98.884017387
98.884018350
98.884020775
98.884023875
98.884025912
98.884038738
98.884046775
98.884047475
98.884048838
98.884049650
98.884061837
98.884064638
98.884065112
98.884067925
98.884070150
98.884073788
98.884077538
98.884078288
98.884081025
98.884081688
98.884082887
98.884085613
98.884085975
98.884086600
98.884086862
98.884086963
98.884094213
98.884094300
98.884094400
98.884098150
98.884109500
98.884114050
98.884124063
98.884141300
98.884141387
98.884142400
98.884144013
98.884144800
98.884150725
98.884167838
98.884169850
98.884172138
98.884173088
98.884174625
98.884179913
98.884181600
98.884187638
98.884187837
98.884188388
98.884188850
98.884190650
98.884191413
98.884193212
98.884193725
98.884197462
98.884198475
98.884200237
98.884211500
98.884217013
98.884235300
98.884235687
98.884248837
98.884251937
98.884254563
98.884280700
98.884345587
98.884415500
98.884419400
98.884420750
98.884424575
98.884430025
98.884450837
98.884455837
98.884456137
98.884456613
98.884467137
98.884473337
98.884473600
98.884474400
98.884479750
98.884480212
98.884481487
98.884486813
98.884489675
98.884490387
98.884497263
98.884497362
98.884499550
98.884503013
98.884517462
98.884517900
98.884525650
98.884526725
98.884533275
98.884533362
98.884534363
98.884539237
98.884543888
98.884544612
98.884545125
98.884549300
98.884549612
98.884549825
98.884550550
98.884551538
98.884551687
98.884560588
98.884566925
98.884567750
98.884568913
98.884575787
98.884577037
98.884578362
98.884580938
98.884585988
98.884588300
98.884588662
98.884591725
98.884593375
98.884595762
98.884603725
98.884608113
98.884612275
98.884615162
98.884615238
98.884619288
98.884621838
98.884621950
98.884622100
98.884622225
98.884622312
98.884632938
98.884643113
98.884655625
98.884655713
98.884657012
98.884667950
98.884674062
98.884679275
98.884682987
98.884686337
98.884688388
98.884692500
98.884693837
98.884694225
98.884700188
98.884700275
98.884704962
98.884705313
98.884705575
98.884706425
98.884714413
98.884715413
98.884717162
98.884725262
98.884728600
98.884734950
98.884745200
98.884758575
98.884762375
98.884775750
98.884778938
98.884782462
98.884782625
98.884785037
98.884785775
98.884786362
98.884787250
98.884805175
98.884806700
98.884816137
98.884821837
98.884824063
98.884824275
98.884829063
98.884832025
98.884832613
98.884836437
98.884844163
98.884849175
98.884851000
98.884859375
98.884862700
98.884868200
98.884868313
98.884871475
98.884882137
98.884884400
98.884884850
98.884887375
98.884888812
98.884893937
98.884894550
98.884900288
98.884900375
98.884906712
98.884935988
98.884941787
98.884942050
98.884943625
98.884943763
98.884954162
98.884954275
98.884961887
98.884971175
98.884973250
98.884973837
98.884974000
98.884974450
98.884977937
98.884978437
98.884984125
98.884994400
98.884999888
98.885000925
98.885011538
98.885014488
98.885015825
98.885019525
98.885020188
98.885020325
98.885021175
98.885022138
98.885023925
98.885036038
98.885037800
98.885047938
98.885067413
98.885070175
98.885070337
98.885082825
98.885083662
98.885089600
98.885100675
98.885109613
98.885124500
98.885124725
98.885125050
98.885138987
98.885139475
98.885141575
98.885142400
98.885142762
98.885144263
98.885145662
98.885153350
98.885155162
98.885156537
98.885164788
98.885170150
98.885174088
98.885175425
98.885176875
98.885200488
98.885201300
98.885209187
98.885210750
98.885218400
98.885224225
98.885224650
98.885228725
98.885245438
98.885254375
98.885256513
98.885264450
98.885268400
98.885270788
98.885271950
98.885293387
98.885301613
98.885302725
98.885303812
98.885308763
98.885320888
98.885331338
98.885343775
98.885379238
98.885380075
98.885412938
98.885417400
98.885421112
98.885422375
98.885422600
98.885423325
98.885429088
98.885436150
98.885444125
98.885450725
98.885507112
98.885520613
98.885523350
98.885665988
98.885667337
98.885667537
98.885724625
98.885750700
98.885770412
98.885771788
98.885785212
98.885785300
98.885789825
98.885795850
98.885796488
98.885796675
98.885798812
98.885803175
98.885804550
98.885816013
98.885835962
98.885838838
98.885840238
98.885852063
98.885860825
98.885877175
98.885881712
98.885884088
98.885892287
98.885897988
98.885902538
98.885904212
98.885914475
98.885915950
98.885917800
98.885918962
98.885919688
98.885920050
98.885920462
98.885921500
98.885922037
98.885925837
98.885928412
98.885928900
98.885932800
98.885936725
98.885937162
98.885939987
98.885943688
98.885945913
98.885948000
98.885948337
98.885948425
98.885949725
98.885956700
98.885965688
98.885977962
98.885993125
98.885998275
98.886014725
98.886016225
98.886022763
98.886024288
98.886024375
98.886035875
98.886038438
98.886040525
98.886045313
98.886046237
98.886060087
98.886061150
98.886064863
98.886070213
98.886075187
98.886084888
98.886095113
98.886103975
98.886104437
98.886105300
98.886106987
98.886108850
98.886115062
98.886116337
98.886116762
98.886122350
98.886127687
98.886132262
98.886132437
98.886135375
98.886147275
98.886147675
98.886175662
98.886175825
98.886179225
98.886180100
98.886191875
98.886196813
98.886196925
98.886202150
98.886226838
98.886237500
98.886245775
98.886251788
98.886256600
98.886261425
98.886272588
98.886288125
98.886296850
98.886304725
98.886316687
98.886333925
98.886396887
98.886410488
98.886411787
98.886413088
98.886418200
98.886418663
98.886423800
98.886439487
98.886451638
98.886451825
98.886452675
98.886453562
98.886455188
98.886461600
98.886462375
98.886466837
98.886473537
98.886474450
98.886474913
98.886478325
98.886480862
98.886486775
98.886489537
98.886489700
98.886490500
98.886491250
98.886497175
98.886497325
98.886501050
98.886504125
98.886504950
98.886505413
98.886507275
98.886512638
98.886522925
98.886523938
98.886535013
98.886536550
98.886537387
98.886550912
98.886557075
98.886559325
98.886562113
98.886563112
98.886568700
98.886620188
98.886698125
98.886707488
98.886720737
98.886745825
98.886747250
98.886747975
98.886748100
98.886751100
98.886751525
98.886753350
98.886762475
98.886775275
98.886775800
98.886794125
98.886801288
98.886801950
98.886802200
98.886807112
98.886809012
98.886809238
98.886813288
98.886814875
98.886822688
98.886839100
98.886842425
98.886851125
98.886867250
98.886871163
98.886879888
98.886884575
98.886894975
98.886901200
98.886908500
98.886914975
98.886918800
98.886919312
98.886920800
98.886920900
98.886921500
98.886929138
98.886930888
98.886944975
98.886946625
98.886951300
98.886951737
98.886959250
98.886959387
98.886964800
98.886964887
98.886970125
98.886972063
98.886972163
98.886972975
98.886976187
98.886979862
98.886986900
98.886991300
98.887000137
98.887004050
98.887005962
98.887008287
98.887009612
98.887010900
98.887012113
98.887024700
98.887039762
98.887040025
98.887040125
98.887059975
98.887060950
98.887118087
98.887141225
98.887142400
98.887156463
98.887165075
98.887171300
98.887174887
98.887176462
98.887179150
98.887204113
98.887207637
98.887216075
98.887259150
98.887259938
98.887262625
98.887263075
98.887278438
98.887280425
98.887281663
98.887289313
98.887292675
98.887294600
98.887294875
98.887298025
98.887310537
98.887311375
98.887315000
98.887315825
98.887315913
98.887340700
98.887349725
98.887358513
98.887360538
98.887361225
98.887367488
98.887371288
98.887373025
98.887374000
98.887374313
98.887382875
98.887383825
98.887384225
98.887390888
98.887398187
98.887402188
98.887406675
98.887408037
98.887409112
98.887418612
98.887419537
98.887423313
98.887434375
98.887434725
98.887449262
98.887455738
98.887455875
98.887457113
98.887457425
98.887457862
98.887458638
98.887465713
98.887486275
98.887489025
98.887493088
98.887496675
98.887513750
98.887525188
98.887564938
98.887574512
98.887577625
98.887581875
98.887582600
98.887584187
98.887628925
98.887641337
98.887782613
98.887795337
98.887795813
98.887796513
98.887802537
98.887802812
98.887804012
98.887812975
98.887813412
98.887815288
98.887815875
98.887817325
98.887818500
98.887819237
98.887820263
98.887821100
98.887829362
98.887840475
98.887840638
98.887844775
98.887846225
98.887847600
98.887850062
98.887852475
98.887854788
98.887855550
98.887857962
98.887859600
98.887863700
98.887864600
98.887866475
98.887869688
98.887872038
98.887872512
98.887873725
98.887875562
98.887876088
98.887876450
98.887877788
98.887877937
98.887889663
98.887891787
98.887892975
98.887893750
98.887904950
98.887905237
98.887918325
98.887929225
98.887936737
98.887940413
98.887940550
98.887943338
98.887948050
98.887951450
98.887966475
98.887973550
98.887976325
98.887977000
98.887984475
98.887988650
98.887990687
98.887991075
98.887992388
98.888039913
98.888040925
98.888043862
98.888044250
98.888044950
98.888047250
98.888049188
98.888052387
98.888056762
98.888056862
98.888057962
98.888058762
98.888060600
98.888072138
98.888074137
98.888077175
98.888078513
98.888079312
98.888082412
98.888082837
98.888088313
98.888089575
98.888092175
98.888092450
98.888093500
98.888094775
98.888106775
98.888107512
98.888110462
98.888116275
98.888117463
98.888118575
98.888119887
98.888120863
98.888121450
98.888121787
98.888123763
98.888125725
98.888139938
98.888140025
98.888145700
98.888174250
98.888176125
98.888176437
98.888177875
98.888178462
98.888180588
98.888191425
98.888193075
98.888199075
98.888202437
98.888218050
98.888218513
98.888218600
98.888218713
98.888219325
98.888221925
98.888222475
98.888225400
98.888226538
98.888230112
98.888230963
98.888233938
98.888239063
98.888240925
98.888270338
98.888270737
98.888274813
98.888280300
98.888282637
98.888285750
98.888293000
98.888294738
98.888294900
98.888309638
98.888311575
98.888380587
98.888382075
98.888384137
98.888384750
98.888400213
98.888409025
98.888410900
98.888429988
98.888439425
98.888441525
98.888441663
98.888441800
98.888447725
98.888447813
98.888448025
98.888459737
98.888462275
98.888464462
98.888467175
98.888470938
98.888475063
98.888489575
98.888490038
98.888494100
98.888495850
98.888499737
98.888503337
98.888503525
98.888511463
98.888517063
98.888517362
98.888518125
98.888518550
98.888523200
98.888524050
98.888541225
98.888548288
98.888548912
98.888549688
98.888551275
98.888554975
98.888556313
98.888566250
98.888574163
98.888582662
98.888583750
98.888584775
98.888594475
98.888601763
98.888615012
98.888619300
98.888637675
98.888643562
98.888647650
98.888648863
98.888649587
98.888656575
98.888659100
98.888667800
98.888670475
98.888684063
98.888684250
98.888700813
98.888715588
98.888718550
98.888721663
98.888722825
98.888723000
98.888726637
98.888730463
98.888732850
98.888737687
98.888738437
98.888741337
98.888754675
98.888758250
98.888765250
98.888770412
98.888781112
98.888782025
98.888783562
98.888787537
98.888804338
98.888817425
98.888831575
98.888852413
98.888855812
98.888866250
98.888867850
98.888868762
98.888869650
98.888872575
98.888883062
98.888886625
98.888889887
98.888892300
98.888892575
98.888902825
98.888903625
98.888908575
98.888909425
98.888926950
98.888935687
98.888944212
98.888948537
98.888952713
98.888957525
98.888959425
98.888966775
98.888969550
98.888971175
98.888972125
98.888979612
98.888979800
98.888982787
98.888998187
98.889000750
98.889001050
98.889005712
98.889010587
98.889021288
98.889021988
98.889030275
98.889032512
98.889037262
98.889042988
98.889061363
98.889069963
98.889070050
98.889083450
98.889091950
98.889098550
98.889104550
98.889127587
98.889130250
98.889130625
98.889134875
98.889138837
98.889161488
98.889166387
98.889186400
98.889191675
98.889198888
98.889202563
98.889218962
98.889231737
98.889231912
98.889233663
98.889234700
98.889236787
98.889239275
98.889239375
98.889249037
98.889249375
98.889253000
98.889253987
98.889256450
98.889257975
98.889265188
98.889269300
98.889311037
98.889311237
98.889311525
98.889320000
98.889333775
98.889334538
98.889381725
98.889383237
98.889389125
98.889391687
98.889410012
98.889411388
98.889418300
98.889420688
98.889479563
98.889494500
98.889522150
98.889529225
98.889529337
98.889535537
98.889537237
98.889572238
98.889576737
98.889594625
98.889598475
98.889599500
98.889601613
98.889614475
98.889630350
98.889631463
98.889643788
98.889663387
98.889667913
98.889676388
98.889678637
98.889678762
98.889680537
98.889683200
98.889683463
98.889691962
98.889692550
98.889698087
98.889709912
98.889711600
98.889712550
98.889713062
98.889716625
98.889735462
98.889785088
98.889804837
98.889810662
98.889817375
98.889817963
98.889855400
98.889874350
98.889947987
98.889973712
98.889977788
98.889982100
98.889984950
98.889987625
98.889988137
98.889995125
98.890004100
98.890004612
98.890023912
98.890030950
98.890035113
98.890045137
98.890049812
98.890068375
98.890077425
98.890079725
98.890096563
98.890096800
98.890097725
98.890098575
98.890103700
98.890105950
98.890106800
98.890109075
98.890110612
98.890110700
98.890113962
98.890122913
98.890124425
98.890135200
98.890135462
98.890136275
98.890149888
98.890159200
98.890163738
98.890165550
98.890168363
98.890173975
98.890174712
98.890176612
98.890178762
98.890182300
98.890184100
98.890198188
98.890211562
98.890219000
98.890221487
98.890222750
98.890223025
98.890223925
98.890224125
98.890224788
98.890227875
98.890239275
98.890239500
98.890239787
98.890248537
98.890250350
98.890254075
98.890254787
98.890255638
98.890259912
98.890260700
98.890266400
98.890269163
98.890270450
98.890277525
98.890292187
98.890297600
98.890298400
98.890306450
98.890308825
98.890310400
98.890339813
98.890342075
98.890347300
98.890348700
98.890348800
98.890349300
98.890353300
98.890362462
98.890368737
98.890398762
98.890399175
98.890408400
98.890423638
98.890424350
98.890425937
98.890430737
98.890431812
98.890436950
98.890444413
98.890453475
98.890453562
98.890453875
98.890456012
98.890460600
98.890464138
98.890464750
98.890470812
98.890482125
98.890496325
98.890505875
98.890513238
98.890515037
98.890527812
98.890531662
98.890541225
98.890548912
98.890558638
98.890564450
98.890565612
98.890565700
98.890566225
98.890567213
98.890567338
98.890570862
98.890572600
98.890579288
98.890579937
98.890595925
98.890596175
98.890604800
98.890618000
98.890625600
98.890643050
98.890652250
98.890670688
98.890672475
98.890675813
98.890678025
98.890678200
98.890678750
98.890682688
98.890688587
98.890689700
98.890690037
98.890691825
98.890708187
98.890710825
98.890720137
98.890720225
98.890720938
98.890735350
98.890735450
98.890736637
98.890741750
98.890744962
98.890745100
98.890746663
98.890748150
98.890758288
98.890766400
98.890768125
98.890771950
98.890776488
98.890786600
98.890788725
98.890788887
98.890789113
98.890789200
98.890791375
98.890793038
98.890793175
98.890795500
98.890797500
98.890798825
98.890802963
98.890813713
98.890817988
98.890823813
98.890831375
98.890833475
98.890836925
98.890841612
98.890844788
98.890851325
98.890853588
98.890855350
98.890856738
98.890859175
98.890859762
98.890860112
98.890862125
98.890864600
98.890880575
98.890881138
98.890881437
98.890888588
98.890892500
98.890893263
98.890899187
98.890902000
98.890906200
98.890907212
98.890919763
98.890927288
98.890927975
98.890933887
98.890936350
98.890937850
98.890939225
98.890945075
98.890946075
98.890946163
98.890946587
98.890957038
98.890972362
98.890972500
98.890976537
98.890982937
98.890984538
98.890987287
98.890990238
98.890991313
98.891033737
98.891033825
98.891033913
98.891034275
98.891034575
98.891041262
98.891044037
98.891046725
98.891047938
98.891054188
98.891056437
98.891057450
98.891057625
98.891069950
98.891073062
98.891078687
98.891079062
98.891081063
98.891083025
98.891083487
98.891084112
98.891088600
98.891103613
98.891105450
98.891112963
98.891123700
98.891130137
98.891130225
98.891132063
98.891136475
98.891139713
98.891141637
98.891141988
98.891143325
98.891154200
98.891158100
98.891158500
98.891158937
98.891160950
98.891161037
98.891165575
98.891166025
98.891176238
98.891177025
98.891179138
98.891187600
98.891188625
98.891207162
98.891209950
98.891211575
98.891212725
98.891216075
98.891225562
98.891232875
98.891234025
98.891243350
98.891306637
98.891307525
98.891309825
98.891311238
98.891313475
98.891314250
98.891314825
98.891314912
98.891316887
98.891317975
98.891320187
98.891320487
98.891322350
98.891322800
98.891324888
98.891329550
98.891381025
98.891384837
98.891385000
98.891391137
98.891391625
98.891391712
98.891399275
98.891404713
98.891408700
98.891418675
98.891426212
98.891426487
98.891426750
98.891427362
98.891429275
98.891431400
98.891448375
98.891448450
98.891449388
98.891449787
98.891450075
98.891454875
98.891463437
98.891469062
98.891470725
98.891517725
98.891518788
98.891519650
98.891521862
98.891524437
98.891525725
98.891531775
98.891532513
98.891538750
98.891538962
98.891539362
98.891540575
98.891545412
98.891552088
98.891555850
98.891559312
98.891571038
98.891571125
98.891583488
98.891585513
98.891590312
98.891590662
98.891596812
98.891599750
98.891603962
98.891604462
98.891605037
98.891605662
98.891607850
98.891610087
98.891611050
98.891611962
98.891616238
98.891618763
98.891630013
98.891631725
98.891632175
98.891636375
98.891639987
98.891640737
98.891664237
98.891665425
98.891676012
98.891676112
98.891679875
98.891683137
98.891684925
98.891687838
98.891688262
98.891693762
98.891694150
98.891694250
98.891706225
98.891713162
98.891713263
98.891721700
98.891737112
98.891741600
98.891750925
98.891757850
98.891772025
98.891795938
98.891800887
98.891801100
98.891801387
98.891812650
98.891816800
98.891817913
98.891824450
98.891830675
98.891839387
98.891858438
98.891866000
98.891866650
98.891868837
98.891869225
98.891869962
98.891870800
98.891884137
98.891891075
98.891899575
98.891902562
98.891904625
98.891908288
98.891911425
98.891913012
98.891921575
98.891923000
98.891943500
98.891943625
98.891949375
98.891969738
98.891980687
98.892000125
98.892007725
98.892011763
98.892020863
98.892128787
98.892185537
98.892190163
98.892203313
98.892213975
98.892215375
98.892229275
98.892232562
98.892234150
98.892307000
98.892314162
98.892323562
98.892405575
98.892421125
98.892440237
98.892440937
98.892441437
98.892453050
98.892457725
98.892481025
98.892528075
98.892626213
98.892629625
98.892640300
98.892645762
98.892678100
98.892687862
98.892688825
98.892712450
98.892716562
98.892740262
98.892748513
98.892756275
98.892779300
98.892781688
98.892787938
98.892800888
98.892804375
98.892812650
98.892814100
98.892827087
98.892833263
98.892844037
98.892856188
98.892858362
98.892877712
98.892880025
98.892903512
98.892904000
98.892929950
98.892936213
98.892936987
98.892939438
98.892942225
98.892966712
98.892973462
98.892989837
98.893006837
98.893022712
98.893024063
98.893051775
98.893062363
98.893078213
98.893090187
98.893112900
98.893118688
98.893119475
98.893138338
98.893138425
98.893148200
98.893197738
98.893204750
98.893222650
98.893224725
98.893229138
98.893248238
98.893252112
98.893254525
98.893254900
98.893255900
98.893257663
98.893261050
98.893275275
98.893276225
98.893281712
98.893286050
98.893295400
98.893306600
98.893318400
98.893319887
98.893340000
98.893363088
98.893366962
98.893367438
98.893378200
98.893381550
98.893384137
98.893392175
98.893398375
98.893398575
98.893415225
98.893420162
98.893430937
98.893434450
98.893440712
98.893446500
98.893453237
98.893463025
98.893467288
98.893468912
98.893487025
98.893494825
98.893497212
98.893506637
98.893516475
98.893532162
98.893532588
98.893613125
98.893613213
98.893624712
98.893637200
98.893673788
98.893694912
98.893713288
98.893737262
98.893737788
98.893738100
98.893753525
98.893754988
98.893798350
98.893807737
98.893811125
98.893849262
98.893889113
98.893890175
98.893891125
98.893892763
98.893893750
98.893911363
98.893922937
98.893930325
98.893932838
98.893959025
98.893962613
98.893963900
98.893965375
98.893966300
98.893977663
98.893985738
98.893991212
98.893997175
98.893998850
98.894000463
98.894005600
98.894009750
98.894014212
98.894022125
98.894028425
98.894028612
98.894068750
98.894073887
98.894081938
98.894099938
98.894111750
98.894133212
98.894133825
98.894157350
98.894159012
98.894159850
98.894195675
98.894196250
98.894197250
98.894197400
98.894206763
98.894218937
98.894219713
98.894235725
98.894245825
98.894257150
98.894261288
98.894266187
98.894276000
98.894276400
98.894308362
98.894312163
98.894317375
98.894353125
98.894367262
98.894378375
98.894378825
98.894379925
98.894387575
98.894389062
98.894400275
98.894404612
98.894420175
98.894422100
98.894422513
98.894422600
98.894426537
98.894431238
98.894449138
98.894474113
98.894475313
98.894502300
98.894509462
98.894517063
98.894528275
98.894532275
98.894538462
98.894564925
98.894579750
98.894598725
98.894601563
98.894602800
98.894607575
98.894615700
98.894618987
98.894635437
98.894636862
98.894641575
98.894645938
98.894666900
98.894680125
98.894708737
98.894718662
98.894728150
98.894755000
98.894763238
98.894770588
98.894777250
98.894786275
98.894804213
98.894804975
98.894827663
98.894847363
98.894852150
98.894866638
98.894872437
98.894884138
98.894899500
98.894910075
98.894916612
98.894928250
98.894965125
98.894975750
98.894986338
98.895028100
98.895035412
98.895053213
98.895066163
98.895066425
98.895081887
98.895083637
98.895108638
98.895117063
98.895123450
98.895136112
98.895140025
98.895156488
98.895171850
98.895180300
98.895185813
98.895205850
98.895209463
98.895209550
98.895209638
98.895219287
98.895219375
98.895238138
98.895246175
98.895255275
98.895265600
98.895266125
98.895270275
98.895271000
98.895292813
98.895298700
98.895302775
98.895311250
98.895313250
98.895315825
98.895321400
98.895344750
98.895346387
98.895347700
98.895358975
98.895360175
98.895363913
98.895365587
98.895366037
98.895367638
98.895368062
98.895369675
98.895370825
98.895380300
98.895388800
98.895397375
98.895411100
98.895413275
98.895460400
98.895461750
98.895462537
98.895463687
98.895465813
98.895492000
98.895493837
98.895496537
98.895498350
98.895589025
98.895615150
98.895618988
98.895627000
98.895632850
98.895644475
98.895645600
98.895655812
98.895655900
98.895657762
98.895673088
98.895682475
98.895683025
98.895687150
98.895687237
98.895700300
98.895700387
98.895700463
98.895701187
98.895704087
98.895709113
98.895723788
98.895732525
98.895769863
98.895770012
98.895776287
98.895792375
98.895798738
98.895808775
98.895810450
98.895816688
98.895823450
98.895831012
98.895840138
98.895867438
98.895867813
98.895881775
98.895882938
98.895889900
98.895892225
98.895892700
98.895896200
98.895905688
98.895908413
98.895911800
98.895915825
98.895920275
98.895920663
98.895922025
98.895923063
98.895930350
98.895930788
98.895945525
98.895967613
98.895976475
98.895990388
98.895993687
98.895995125
98.895995313
98.896006288
98.896012200
98.896015637
98.896015850
98.896017375
98.896022387
98.896035263
98.896053912
98.896072600
98.896072788
98.896077625
98.896078837
98.896079400
98.896082800
98.896086688
98.896090012
98.896095200
98.896095575
98.896100887
98.896105175
98.896116450
98.896116825
98.896116913
98.896118863
98.896119300
98.896124700
98.896125363
98.896126125
98.896128637
98.896135163
98.896147888
98.896149375
98.896152387
98.896152512
98.896152587
98.896153000
98.896155350
98.896155913
98.896157187
98.896158988
98.896159375
98.896161125
98.896163425
98.896163563
98.896166300
98.896167838
98.896171450
98.896177213
98.896185113
98.896187225
98.896187438
98.896197350
98.896201875
98.896202000
98.896202913
98.896204987
98.896207900
98.896209813
98.896210575
98.896213575
98.896215462
98.896220313
98.896223250
98.896229100
98.896231688
98.896232300
98.896233713
98.896237400
98.896241738
98.896246562
98.896246975
98.896248450
98.896256475
98.896260888
98.896261013
98.896313338
98.896360187
98.896365375
98.896375125
98.896375225
98.896375312
98.896375800
98.896376375
98.896378012
98.896378625
98.896380175
98.896385412
98.896387437
98.896387663
98.896403250
98.896408975
98.896414713
98.896426237
98.896426713
98.896435487
98.896453388
98.896462387
98.896479488
98.896484438
98.896489225
98.896502412
98.896506225
98.896506337
98.896524113
98.896535288
98.896542462
98.896545962
98.896550013
98.896550362
98.896550975
98.896554388
98.896556538
98.896557700
98.896559350
98.896563375
98.896569675
98.896569962
98.896571687
98.896591512
98.896597738
98.896598513
98.896603975
98.896608875
98.896622100
98.896626725
98.896627513
98.896643662
98.896643750
98.896644475
98.896646213
98.896646362
98.896652687
98.896653925
98.896654875
98.896659725
98.896662725
98.896671525
98.896674625
98.896676837
98.896678175
98.896682275
98.896684725
98.896745162
98.896748938
98.896749637
98.896817587
98.896828900
98.896832025
98.896835500
98.896840825
98.896846862
98.896848112
98.896851188
98.896853388
98.896858325
98.896859500
98.896867762
98.896867850
98.896867938
98.896868337
98.896869700
98.896885238
98.896897313
98.896919475
98.896926200
98.896936450
98.896947450
98.896952188
98.896964013
98.896976000
98.896999338
98.897005612
98.897011375
98.897020450
98.897030137
98.897040950
98.897043225
98.897045437
98.897049025
98.897056425
98.897062263
98.897075875
98.897078263
98.897089013
98.897106650
98.897109050
98.897116500
98.897117825
98.897118187
98.897122462
98.897139650
98.897161675
98.897179963
98.897221962
98.897240600
98.897319000
98.897326088
98.897332312
98.897364675
98.897367900
98.897377288
98.897382900
98.897388287
98.897403775
98.897404112
98.897405388
98.897408712
98.897416937
98.897418387
98.897418550
98.897420550
98.897422288
98.897422737
98.897424913
98.897425750
98.897427575
98.897428138
98.897428237
98.897429125
98.897429312
98.897429450
98.897432650
98.897472075
98.897474975
98.897477888
98.897481363
98.897485812
98.897491200
98.897493912
98.897494900
98.897499612
98.897516450
98.897518112
98.897551612
98.897551713
98.897558125
98.897565313
98.897566575
98.897572363
98.897573600
98.897588063
98.897588462
98.897592775
98.897596487
98.897598288
98.897628225
98.897628650
98.897652650
98.897663063
98.897668575
98.897677637
98.897683363
98.897685550
98.897707375
98.897710250
98.897710650
98.897714800
98.897718113
98.897719525
98.897721012
98.897721163
98.897721250
98.897721375
98.897735337
98.897746275
98.897749425
98.897755675
98.897757550
98.897776300
98.897777925
98.897779813
98.897792575
98.897800812
98.897802113
98.897824125
98.897832625
98.897854162
98.897855638
98.897857550
98.897858537
98.897861025
98.897873700
98.897876550
98.897885337
98.897894700
98.897903512
98.897904813
98.897905588
98.897907363
98.897927362
98.897950362
98.897962500
98.897962588
98.897967063
98.897967237
98.897995400
98.898004750
98.898012475
98.898015075
98.898016863
98.898040037
98.898045662
98.898051600
98.898055850
98.898059275
98.898063362
98.898070400
98.898074812
98.898075463
98.898080925
98.898081963
98.898086775
98.898094387
98.898097388
98.898097850
98.898106912
98.898114862
98.898117787
98.898120263
98.898137913
98.898146450
98.898182075
98.898184600
98.898198375
98.898202725
98.898212913
98.898214462
98.898251113
98.898260275
98.898260638
98.898261150
98.898262675
98.898264200
98.898264438
98.898266800
98.898288737
98.898290875
98.898298487
98.898308063
98.898312887
98.898312975
98.898313125
98.898314100
98.898314313
98.898326875
98.898333287
98.898339537
98.898343313
98.898350213
98.898375962
98.898386012
98.898408288
98.898412063
98.898418388
98.898419512
98.898422113
98.898427162
98.898427563
98.898427912
98.898428700
98.898429550
98.898433325
98.898444537
98.898445100
98.898448950
98.898449675
98.898450987
98.898451075
98.898467975
98.898477450
98.898484113
98.898497850
98.898499637
98.898511888
98.898517988
98.898531937
98.898564625
98.898572275
98.898576588
98.898596613
98.898611300
98.898612613
98.898614350
98.898618450
98.898631350
98.898638112
98.898638338
98.898639350
98.898643612
98.898645712
98.898650937
98.898653612
98.898653900
98.898654175
98.898655775
98.898656325
98.898660525
98.898662562
98.898671487
98.898711800
98.898721175
98.898723775
98.898787900
98.898823463
98.898853363
98.898855875
98.898857638
98.898871537
98.898874025
98.898896862
98.898896950
98.898898000
98.898902862
98.898924500
98.898936625
98.898944300
98.898950700
98.898969050
98.898981525
98.898990200
98.898999600
98.899002487
98.899015612
98.899016012
98.899016500
98.899018462
98.899021025
98.899028462
98.899029063
98.899029800
98.899029925
98.899030313
98.899044588
98.899045613
98.899058938
98.899059562
98.899062700
98.899062788
98.899084550
98.899086737
98.899086950
98.899091537
98.899092763
98.899095387
98.899104987
98.899126513
98.899139775
98.899142738
98.899145237
98.899145362
98.899148825
98.899149838
98.899152075
98.899153563
98.899155900
98.899171475
98.899173213
98.899175900
98.899176700
98.899177125
98.899177487
98.899180913
98.899185800
98.899187250
98.899187875
98.899192250
98.899212487
98.899215100
98.899215900
98.899224300
98.899224413
98.899224562
98.899226537
98.899245788
98.899246437
98.899247137
98.899249412
98.899250188
98.899250875
98.899255388
98.899270863
98.899282925
98.899289025
98.899299912
98.899307338
98.899308150
98.899330037
98.899333225
98.899342963
98.899351375
98.899360413
98.899379862
98.899382800
98.899391862
98.899392588
98.899421675
98.899425412
98.899428650
98.899444575
98.899452737
98.899469838
98.899484288
98.899485313
98.899509550
98.899518500
98.899528350
98.899537287
98.899540738
98.899542175
98.899545038
98.899562975
98.899574837
98.899577250
98.899577475
98.899577675
98.899578437
98.899580125
98.899582750
98.899588600
98.899595550
98.899597825
98.899618325
98.899656025
98.899708775
98.899725112
98.899756625
98.899784263
98.899788712
98.899843450
98.899858225
98.899858313
98.899911387
98.899921825
98.899930500
98.899964050
98.899969813
98.899970425
98.899970525
98.899970600
98.899974413
98.899996850
98.900011175
98.900017675
98.900023275
98.900024088
98.900027575
98.900027812
98.900051038
98.900059275
98.900082337
98.900094600
98.900102625
98.900132650
98.900140862
98.900215700
98.900235350
98.900273587
98.900275250
98.900283475
98.900283613
98.900294025
98.900304388
98.900332050
98.900347787
98.900356413
98.900374863
98.900391163
98.900402550
98.900426912
98.900512013
98.900538900
98.900572662
98.900576400
98.900589737
98.900590862
98.900591950
98.900620887
98.900628425
98.900642825
98.900646463
98.900650775
98.900657050
98.900663775
98.900664275
98.900666413
98.900673837
98.900674737
98.900682363
98.900697138
98.900718488
98.900728975
98.900729100
98.900788663
98.900792237
98.900813537
98.900814850
98.900815125
98.900815313
98.900815412
98.900819400
98.900826212
98.900826713
98.900830425
98.900836125
98.900844675
98.900845500
98.900845950
98.900847400
98.900857700
98.900874300
98.900878862
98.900879625
98.900888550
98.900901350
98.900907413
98.900912100
98.900913988
98.900935937
98.900937300
98.900937412
98.900939037
98.900957187
98.900962400
98.900977375
98.900985100
98.900992512
98.900995287
98.901008000
98.901010700
98.901014062
98.901028462
98.901030013
98.901043325
98.901043938
98.901046763
98.901049425
98.901049512
98.901049637
98.901053163
98.901066288
98.901071175
98.901083537
98.901092487
98.901095550
98.901104100
98.901129625
98.901131350
98.901133625
98.901143400
98.901150450
98.901177312
98.901184325
98.901184400
98.901194775
98.901240938
98.901294125
98.901300312
98.901300463
98.901326525
98.901342200
98.901357013
98.901361825
98.901368588
98.901369837
98.901371712
98.901384675
98.901397338
98.901442000
98.901477950
98.901485838
98.901494775
98.901499475
98.901508550
98.901509850
98.901511262
98.901533288
98.901543950
98.901547350
98.901550225
98.901552638
98.901556038
98.901561512
98.901561600
98.901564025
98.901604000
98.901608975
98.901613438
98.901623813
98.901639425
98.901644850
98.901651425
98.901651762
98.901663675
98.901669175
98.901672350
98.901682825
98.901683875
98.901685038
98.901694862
98.901711125
98.901715325
98.901716400
98.901723975
98.901793950
98.901798925
98.901809938
98.901836637
98.901842062
98.901877925
98.901882700
98.901886575
98.901890162
98.901891450
98.901899475
98.901905450
98.901914750
98.901920012
98.901939738
98.901944050
98.901949050
98.901949200
98.901952100
98.901958362
98.901972975
98.901973125
98.901975825
98.901978150
98.901982538
98.901988925
98.902009875
98.902010075
98.902013200
98.902028325
98.902029875
98.902029950
98.902082000
98.902091925
98.902102738
98.902107125
98.902112012
98.902114325
98.902115850
98.902122675
98.902139900
98.902154963
98.902158025
98.902178600
98.902192075
98.902221000
98.902245213
98.902266638
98.902267688
98.902288837
98.902308425
98.902310288
98.902344625
98.902381237
98.902383512
98.902394400
98.902395363
98.902415963
98.902426700
98.902436225
98.902450663
98.902464537
98.902479738
98.902493075
98.902548412
98.902549300
98.902552525
98.902559275
98.902559375
98.902572250
98.902573863
98.902584512
98.902588850
98.902592638
98.902596225
98.902596750
98.902598500
98.902626550
98.902644487
98.902691700
98.902723713
98.902770463
98.902783938
98.902798387
98.902822200
98.902943838
98.902944062
98.902963975
98.902976975
98.902977062
98.902981037
98.902982588
98.903022025
98.903026688
98.903041425
98.903046137
98.903058900
98.903112525
98.903135825
98.903143525
98.903165262
98.903171613
98.903175000
98.903185725
98.903191775
98.903197575
98.903209738
98.903213275
98.903238762
98.903240337
98.903244212
98.903263575
98.903272325
98.903275150
98.903279888
98.903285587
98.903291862
98.903319888
98.903330575
98.903444550
98.903606225
98.903626650
98.903642538
98.903659762
98.903664075
98.903674888
98.903710088
98.903716050
98.903747350
98.903748638
98.903750575
98.903753112
98.903774125
98.903793550
98.903809912
98.903850875
98.903862975
98.903897025
98.903898700
98.903911013
98.903948350
98.903968500
98.903974112
98.903975875
98.903976738
98.903982988
98.903992075
98.904004363
98.904008112
98.904008975
98.904026250
98.904026687
98.904059437
98.904061575
98.904113275
98.904126013
98.904174113
98.904174300
98.904191425
98.904198875
98.904200900
98.904202375
98.904225537
98.904246525
98.904254537
98.904258550
98.904272425
98.904296550
98.904301000
98.904304675
98.904304825
98.904312325
98.904334525
98.904353512
98.904360625
98.904431637
98.904443900
98.904446025
98.904463162
98.904467075
98.904502000
98.904509812
98.904512175
98.904545975
98.904578400
98.904583150
98.904583300
98.904611262
98.904612350
98.904616050
98.904627575
98.904631425
98.904635150
98.904635950
98.904644138
98.904648775
98.904655213
98.904659862
98.904660412
98.904660500
98.904684725
98.904701425
98.904795437
98.904795825
98.904818762
98.904852675
98.904856638
98.904858213
98.904862600
98.904862687
98.904864387
98.904867900
98.904886500
98.904893025
98.904899762
98.904913800
98.904917025
98.904925213
98.904926512
98.904940400
98.904956613
98.904970862
98.904982100
98.904983663
98.904988913
98.904989425
98.904990837
98.904994062
98.905008338
98.905015650
98.905016725
98.905024388
98.905028387
98.905047737
98.905063787
98.905072413
98.905086175
98.905107312
98.905109750
98.905119813
98.905154575
98.905172825
98.905175413
98.905176763
98.905184538
98.905192200
98.905198662
98.905199662
98.905201675
98.905201862
98.905214288
98.905219375
98.905243400
98.905248925
98.905255587
98.905260975
98.905272975
98.905276550
98.905281775
98.905282837
98.905287125
98.905316250
98.905319725
98.905320600
98.905321938
98.905323075
98.905338300
98.905364375
98.905371925
98.905373613
98.905380600
98.905454588
98.905457225
98.905457412
98.905460050
98.905475600
98.905475938
98.905498463
98.905498563
98.905499037
98.905500450
98.905501988
98.905511125
98.905524800
98.905525225
98.905552350
98.905558738
98.905562338
98.905599525
98.905604188
98.905604800
98.905604912
98.905605063
98.905609225
98.905616575
98.905622200
98.905632875
98.905634263
98.905636913
98.905637000
98.905642925
98.905649900
98.905655100
98.905660563
98.905669700
98.905673162
98.905675413
98.905676100
98.905704063
98.905705688
98.905707763
98.905712162
98.905740875
98.905753163
98.905763612
98.905773712
98.905775512
98.905793150
98.905795113
98.905799600
98.905811962
98.905820100
98.905826375
98.905835438
98.905846275
98.905858388
98.905858487
98.905858612
98.905866213
98.905869600
98.905870312
98.905892888
98.905914675
98.905923087
98.905943662
98.905965338
98.905989725
98.905993225
98.905998800
98.905998888
98.905999750
98.906006588
98.906008825
98.906030587
98.906036725
98.906037725
98.906040000
98.906043950
98.906045100
98.906045650
98.906048287
98.906052875
98.906066850
98.906067050
98.906067975
98.906070637
98.906088462
98.906092788
98.906096887
98.906122888
98.906128087
98.906128838
98.906134475
98.906135025
98.906141375
98.906143675
98.906144250
98.906145763
98.906147750
98.906154337
98.906155175
98.906155575
98.906156125
98.906163088
98.906196513
98.906203700
98.906210913
98.906226163
98.906230975
98.906245175
98.906249450
98.906249525
98.906258625
98.906280263
98.906280337
98.906289325
98.906309200
98.906316288
98.906319113
98.906321175
98.906327788
98.906346738
98.906360362
98.906361400
98.906378750
98.906385137
98.906387325
98.906437138
98.906444037
98.906456025
98.906458363
98.906468713
98.906478162
98.906480012
98.906482388
98.906497625
98.906502512
98.906509938
98.906526875
98.906537150
98.906546338
98.906546550
98.906554500
98.906556287
98.906556525
98.906558000
98.906559962
98.906571425
98.906577625
98.906578800
98.906578925
98.906581012
98.906588462
98.906591625
98.906595313
98.906610550
98.906613412
98.906620762
98.906629037
98.906640287
98.906676913
98.906694238
98.906705150
98.906718912
98.906766138
98.906845200
98.906863525
98.906865362
98.906873288
98.906874663
98.906905475
98.906946225
98.906946312
98.906964925
98.906965575
98.906976175
98.906978212
98.906978937
98.906979788
98.906979862
98.906987675
98.906995250
98.906997613
98.907004375
98.907013250
98.907016462
98.907017362
98.907026350
98.907033050
98.907037312
98.907039750
98.907045350
98.907051037
98.907063088
98.907125625
98.907171875
98.907176013
98.907200812
98.907205650
98.907215250
98.907239637
98.907255812
98.907267350
98.907279538
98.907293612
98.907294325
98.907329387
98.907351213
98.907379850
98.907390388
98.907409837
98.907420663
98.907434025
98.907440700
98.907458275
98.907458900
98.907472275
98.907477800
98.907487150
98.907542687
98.907552237
98.907559088
98.907564500
98.907567425
98.907568987
98.907571963
98.907572775
98.907579387
98.907584125
98.907589300
98.907595475
98.907599500
98.907610887
98.907611988
98.907612087
98.907639925
98.907642037
98.907642813
98.907658800
98.907676350
98.907681938
98.907683538
98.907685525
98.907703625
98.907703912
98.907711762
98.907721150
98.907724050
98.907724200
98.907724738
98.907731775
98.907738563
98.907744600
98.907751687
98.907754513
98.907757863
98.907758500
98.907796875
98.907798550
98.907802275
98.907822763
98.907840000
98.907848038
98.907848212
98.907857325
98.907891625
98.907911012
98.907912737
98.907919838
98.907936838
98.907938725
98.907940550
98.907959825
98.907986550
98.907997225
98.908006925
98.908016975
98.908036912
98.908043750
98.908084825
98.908090450
98.908091925
98.908096363
98.908108188
98.908128150
98.908134112
98.908160100
98.908176200
98.908187888
98.908190800
98.908196300
98.908207825
98.908220188
98.908220350
98.908230488
98.908234075
98.908240663
98.908280050
98.908286950
98.908291713
98.908298837
98.908302187
98.908302288
98.908304900
98.908305837
98.908308963
98.908312438
98.908317900
98.908334587
98.908351013
98.908382900
98.908386400
98.908387437
98.908395938
98.908398463
98.908422650
98.908430662
98.908434625
98.908440425
98.908448687
98.908448800
98.908469212
98.908471812
98.908471987
98.908487475
98.908499937
98.908506238
98.908508488
98.908508613
98.908509987
98.908512650
98.908516338
98.908516950
98.908524912
98.908526537
98.908529875
98.908551187
98.908574863
98.908576438
98.908586087
98.908595338
98.908605425
98.908605650
98.908614813
98.908636613
98.908638375
98.908638600
98.908641500
98.908644612
98.908658712
98.908659775
98.908669112
98.908682925
98.908692387
98.908701450
98.908718275
98.908718375
98.908726250
98.908742825
98.908757625
98.908772900
98.908774950
98.908775737
98.908783863
98.908794863
98.908801325
98.908814888
98.908856137
98.908860225
98.908866713
98.908869162
98.908872600
98.908873113
98.908873800
98.908883437
98.908888275
98.908895813
98.908898775
98.908901662
98.908907950
98.908933963
98.908940337
98.908944375
98.908961925
98.908979012
98.909004388
98.909013125
98.909026525
98.909030075
98.909030925
98.909041850
98.909051812
98.909062538
98.909087550
98.909091613
98.909106138
98.909112375
98.909112463
98.909121787
98.909128438
98.909128525
98.909141525
98.909141700
98.909146675
98.909148850
98.909157763
98.909158650
98.909189462
98.909189763
98.909202737
98.909206800
98.909215338
98.909215738
98.909221875
98.909225413
98.909226725
98.909227012
98.909237812
98.909238025
98.909240850
98.909247237
98.909251688
98.909255337
98.909256775
98.909261163
98.909265125
98.909268325
98.909269438
98.909271538
98.909273025
98.909290675
98.909294413
98.909295050
98.909295325
98.909304862
98.909339062
98.909345575
98.909362375
98.909415225
98.909479625
98.909493438
98.909493787
98.909504387
98.909508425
98.909508687
98.909511237
98.909549563
98.909558325
98.909574025
98.909580413
98.909623700
98.909657150
98.909658487
98.909720875
98.909722250
98.909724113
98.909735137
98.909737025
98.909737237
98.909742388
98.909751938
98.909756288
98.909757137
98.909769513
98.909770662
98.909784387
98.909787362
98.909808425
98.909819575
98.909822637
98.909822838
98.909824462
98.909829238
98.909831275
98.909855138
98.909855400
98.909861538
98.909877150
98.909898550
98.909898688
98.909905812
98.909915775
98.909920875
98.909941913
98.909945925
98.909951037
98.909958775
98.909964575
98.909971587
98.909980525
98.909982688
98.909986025
98.909992750
98.910002275
98.910021887
98.910024125
98.910038912
98.910052325
98.910054200
98.910061162
98.910063725
98.910064075
98.910086263
98.910116575
98.910164250
98.910164463
98.910188138
98.910191912
98.910208462
98.910241063
98.910249625
98.910250413
98.910251375
98.910254287
98.910255187
98.910258225
98.910258763
98.910258850
98.910261038
98.910261775
98.910263613
98.910269025
98.910273900
98.910275175
98.910278325
98.910279975
98.910280175
98.910280262
98.910280775
98.910281212
98.910283450
98.910286675
98.910301163
98.910301338
98.910301937
98.910305125
98.910307937
98.910321138
98.910322375
98.910328925
98.910329750
98.910329838
98.910333487
98.910336038
98.910345775
98.910346050
98.910346225
98.910347300
98.910351088
98.910355650
98.910364012
98.910364363
98.910364563
98.910365775
98.910394550
98.910397413
98.910400225
98.910403425
98.910420413
98.910426413
98.910429263
98.910439963
98.910444712
98.910452650
98.910464988
98.910468125
98.910483900
98.910484900
98.910490725
98.910491625
98.910498300
98.910505538
98.910516600
98.910521312
98.910525850
98.910529050
98.910529550
98.910532413
98.910537312
98.910537950
98.910538200
98.910538613
98.910541912
98.910602925
98.910624950
98.910625125
98.910643112
98.910643487
98.910648600
98.910649550
98.910652962
98.910653450
98.910653787
98.910654037
98.910656650
98.910656788
98.910692700
98.910724050
98.910739150
98.910755513
98.910767500
98.910768175
98.910772537
98.910778450
98.910787200
98.910789287
98.910789612
98.910790125
98.910793000
98.910800838
98.910802463
98.910802687
98.910822950
98.910837725
98.910849738
98.910855375
98.910870100
98.910879812
98.910886975
98.910890900
98.910896487
98.910897963
98.910905438
98.910905863
98.910907825
98.910914163
98.910929025
98.910933925
98.910935750
98.910947888
98.910955375
98.910959800
98.910982562
98.910983837
98.910985750
98.910986912
98.910992700
98.910993450
98.910994700
98.910996563
98.910996737
98.910997250
98.910997537
98.910998562
98.911005512
98.911012063
98.911014050
98.911014537
98.911016012
98.911016275
98.911025087
98.911027163
98.911040650
98.911042812
98.911043375
98.911050387
98.911053050
98.911057387
98.911058037
98.911059388
98.911059888
98.911060838
98.911062913
98.911063950
98.911065350
98.911068762
98.911069025
98.911073300
98.911077550
98.911078275
98.911078800
98.911079500
98.911079850
98.911168538
98.911193412
98.911207650
98.911207750
98.911210950
98.911220238
98.911221775
98.911226412
98.911226613
98.911236750
98.911237700
98.911242288
98.911245725
98.911248350
98.911248875
98.911249688
98.911250125
98.911251713
98.911252400
98.911254387
98.911264062
98.911270050
98.911274675
98.911276488
98.911276825
98.911278675
98.911292800
98.911293000
98.911297687
98.911304587
98.911317050
98.911325825
98.911330487
98.911332550
98.911369562
98.911376150
98.911394150
98.911395613
98.911396525
98.911396650
98.911406725
98.911409025
98.911410725
98.911410863
98.911413250
98.911415425
98.911417137
98.911420375
98.911420725
98.911475025
98.911479250
98.911481888
98.911485238
98.911486737
98.911492575
98.911501625
98.911509000
98.911509575
98.911510638
98.911514425
98.911514950
98.911515188
98.911524688
98.911540788
98.911546800
98.911553075
98.911626063
98.911627037
98.911627388
98.911634338
98.911646112
98.911650063
98.911652437
98.911659313
98.911659400
98.911666900
98.911685388
98.911688950
98.911690625
98.911702812
98.911710038
98.911724850
98.911725913
98.911727438
98.911727800
98.911732775
98.911734400
98.911739925
98.911740150
98.911742150
98.911751763
98.911759738
98.911771738
98.911772175
98.911776725
98.911782462
98.911782725
98.911782863
98.911785763
98.911810637
98.911828163
98.911831737
98.911832300
98.911837987
98.911838113
98.911843138
98.911845775
98.911857162
98.911857438
98.911864412
98.911865875
98.911868775
98.911873837
98.911876338
98.911876463
98.911879525
98.911880487
98.911886337
98.911887100
98.911893088
98.911903162
98.911908600
98.911924825
98.911932900
98.911933963
98.911936712
98.911941587
98.911942075
98.911945863
98.911951238
98.911984050
98.911993688
98.912015650
98.912019462
98.912021675
98.912033800
98.912034375
98.912036375
98.912042188
98.912042537
98.912086375
98.912141312
98.912143163
98.912143275
98.912145838
98.912147050
98.912189438
98.912201162
98.912202025
98.912280763
98.912283775
98.912292763
98.912324513
98.912333488
98.912336850
98.912338300
98.912358050
98.912358300
98.912362187
98.912362688
98.912363800
98.912364037
98.912381688
98.912382500
98.912411375
98.912412300
98.912416213
98.912428050
98.912429387
98.912435875
98.912450037
98.912457000
98.912469175
98.912511175
98.912511287
98.912512875
98.912514587
98.912520887
98.912525213
98.912529187
98.912531187
98.912542012
98.912542775
98.912545263
98.912546125
98.912551300
98.912555737
98.912562925
98.912573563
98.912605662
98.912613100
98.912618313
98.912623400
98.912623575
98.912626350
98.912630487
98.912631187
98.912646162
98.912647663
98.912654900
98.912658825
98.912660863
98.912671238
98.912671863
98.912675150
98.912677887
98.912679638
98.912683113
98.912684625
98.912686088
98.912687538
98.912688675
98.912689575
98.912690725
98.912704500
98.912708563
98.912708662
98.912747013
98.912754213
98.912758537
98.912759250
98.912767738
98.912773550
98.912774175
98.912776987
98.912777975
98.912786287
98.912787463
98.912790350
98.912799350
98.912804775
98.912805062
98.912805263
98.912805463
98.912807312
98.912817387
98.912825162
98.912825250
98.912835700
98.912844125
98.912845975
98.912846062
98.912851150
98.912852675
98.912854862
98.912856913
98.912860338
98.912862325
98.912878237
98.912888362
98.912890650
98.912891913
98.912893125
98.912893263
98.912895762
98.912898125
98.912911888
98.912960188
98.912968088
98.912968237
98.912987913
98.912989700
98.912995250
98.913002000
98.913003325
98.913008312
98.913008400
98.913016675
98.913017763
98.913027700
98.913027825
98.913028225
98.913028862
98.913030763
98.913032425
98.913051388
98.913051875
98.913054025
98.913057125
98.913058225
98.913059088
98.913059500
98.913067337
98.913082088
98.913083375
98.913085975
98.913087250
98.913090438
98.913093288
98.913094975
98.913098300
98.913100975
98.913101063
98.913110413
98.913140625
98.913141575
98.913167125
98.913167788
98.913169850
98.913172038
98.913174625
98.913176225
98.913176900
98.913179787
98.913185087
98.913194325
98.913203013
98.913203200
98.913205937
98.913206163
98.913207313
98.913214162
98.913215888
98.913215987
98.913238275
98.913239538
98.913241100
98.913248612
98.913253862
98.913276412
98.913280425
98.913281600
98.913294763
98.913318400
98.913320488
98.913321800
98.913323512
98.913323650
98.913323775
98.913324850
98.913324950
98.913327900
98.913332900
98.913338825
98.913342512
98.913348900
98.913361688
98.913361812
98.913364913
98.913368650
98.913370637
98.913371300
98.913372362
98.913377900
98.913472313
98.913473000
98.913477062
98.913482038
98.913485475
98.913485963
98.913486900
98.913502600
98.913513487
98.913580475
98.913581812
98.913593825
98.913598063
98.913613150
98.913614900
98.913616075
98.913620175
98.913628312
98.913628400
98.913628937
98.913640850
98.913641025
98.913641325
98.913644450
98.913654088
98.913657300
98.913661350
98.913669912
98.913671487
98.913671937
98.913672138
98.913675688
98.913696062
98.913697488
98.913697688
98.913697825
98.913700263
98.913706988
98.913724562
98.913736725
98.913740875
98.913746512
98.913754912
98.913758800
98.913759200
98.913767412
98.913768350
98.913771938
98.913774062
98.913774137
98.913781363
98.913783475
98.913786562
98.913788450
98.913789412
98.913790963
98.913794675
98.913805800
98.913805987
98.913815225
98.913830025
98.913830112
98.913830713
98.913833100
98.913833250
98.913833587
98.913840888
98.913857950
98.913865250
98.913867412
98.913867813
98.913874287
98.913881088
98.913882663
98.913883387
98.913885950
98.913889425
98.913889587
98.913897538
98.913906037
98.913911488
98.913912963
98.913916650
98.913917475
98.913918000
98.913924350
98.913927288
98.913931988
98.913937338
98.913939000
98.913946350
98.913949525
98.913953088
98.913965062
98.913972950
98.913974150
98.913975050
98.913980313
98.913982463
98.913984975
98.913992763
98.913997675
98.914003850
98.914008275
98.914016762
98.914017875
98.914018225
98.914020312
98.914029113
98.914040025
98.914040475
98.914046500
98.914060513
98.914066225
98.914066463
98.914075938
98.914077138
98.914081050
98.914082237
98.914086962
98.914089012
98.914090038
98.914091500
98.914097287
98.914097900
98.914100175
98.914102837
98.914106512
98.914106875
98.914130313
98.914160963
98.914173400
98.914174012
98.914181113
98.914192063
98.914194063
98.914198925
98.914217650
98.914223150
98.914225938
98.914234362
98.914236712
98.914250775
98.914266888
98.914279437
98.914281325
98.914284075
98.914284875
98.914286225
98.914297550
98.914297800
98.914303075
98.914303387
98.914306138
98.914306263
98.914308700
98.914309837
98.914310075
98.914310750
98.914312737
98.914321038
98.914323200
98.914330713
98.914334975
98.914342887
98.914353437
98.914354400
98.914354562
98.914357475
98.914360325
98.914363112
98.914365937
98.914388387
98.914394700
98.914395662
98.914396587
98.914397662
98.914398913
98.914399400
98.914400288
98.914419700
98.914437562
98.914439312
98.914441200
98.914443088
98.914486175
98.914490200
98.914494687
98.914504263
98.914523738
98.914532937
98.914546600
98.914547825
98.914582188
98.914605300
98.914607625
98.914609700
98.914614962
98.914620950
98.914624125
98.914628412
98.914630600
98.914634000
98.914637438
98.914673037
98.914734112
98.914780075
98.914780162
98.914785787
98.914790350
98.914793175
98.914793262
98.914799250
98.914818638
98.914823363
98.914834438
98.914834825
98.914841025
98.914849400
98.914850413
98.914851950
98.914862038
98.914863250
98.914863375
98.914882788
98.914897075
98.914897388
98.914898787
98.914921050
98.914928750
98.914935087
98.914938237
98.914943375
98.914947888
98.914947987
98.914956750
98.914957925
98.914974250
98.914974925
98.914978187
98.914979575
98.914982650
98.914983763
98.914989687
98.914991525
98.914991825
98.914998162
98.915008762
98.915015350
98.915015787
98.915017862
98.915026600
98.915034987
98.915049125
98.915054738
98.915063687
98.915083938
98.915100838
98.915102062
98.915102838
98.915104363
98.915105737
98.915107037
98.915107500
98.915113312
98.915116337
98.915116425
98.915123200
98.915129000
98.915132762
98.915141237
98.915147812
98.915149137
98.915157450
98.915159300
98.915163725
98.915164913
98.915171575
98.915175475
98.915175562
98.915183488
98.915184138
98.915188538
98.915188988
98.915199175
98.915199462
98.915200375
98.915206962
98.915212638
98.915216800
98.915218975
98.915219138
98.915220187
98.915223425
98.915223925
98.915230513
98.915233525
98.915237062
98.915238800
98.915247338
98.915254738
98.915256325
98.915258650
98.915259588
98.915272600
98.915273712
98.915274550
98.915284550
98.915284850
98.915287638
98.915289000
98.915295313
98.915300088
98.915307488
98.915310825
98.915314188
98.915314313
98.915318412
98.915323800
98.915326812
98.915329288
98.915329637
98.915335300
98.915338112
98.915338538
98.915342750
98.915344100
98.915349788
98.915357563
98.915361963
98.915362050
98.915362275
98.915367125
98.915368837
98.915371550
98.915374662
98.915375525
98.915377638
98.915391150
98.915397638
98.915401413
98.915403625
98.915405812
98.915409037
98.915411037
98.915411200
98.915424650
98.915425212
98.915426700
98.915434550
98.915437938
98.915440913
98.915441850
98.915443550
98.915471925
98.915475775
98.915501325
98.915505100
98.915506900
98.915508375
98.915508837
98.915519375
98.915526650
98.915571700
98.915575100
98.915607075
98.915611300
98.915612112
98.915613825
98.915613913
98.915614000
98.915616225
98.915630937
98.915658812
98.915664250
98.915668325
98.915690700
98.915697888
98.915699250
98.915705475
98.915706938
98.915707250
98.915711375
98.915715963
98.915720025
98.915721362
98.915723050
98.915727475
98.915729500
98.915745275
98.915745400
98.915751738
98.915754963
98.915756200
98.915758375
98.915762175
98.915763313
98.915779825
98.915791912
98.915792800
98.915795900
98.915796062
98.915831325
98.915851400
98.915851875
98.915872500
98.915880700
98.915887438
98.915899563
98.915900075
98.915916300
98.915917838
98.915925488
98.915931875
98.915933662
98.915939900
98.915940538
98.915947425
98.915954587
98.915955188
98.915960238
98.915972850
98.915980575
98.915995600
98.916010688
98.916012737
98.916016375
98.916019425
98.916030887
98.916034838
98.916037288
98.916038062
98.916042988
98.916047725
98.916047812
98.916050125
98.916056513
98.916061287
98.916098713
98.916108400
98.916123325
98.916129325
98.916147013
98.916204562
98.916209350
98.916216437
98.916373550
98.916373775
98.916381663
98.916394725
98.916397538
98.916402575
98.916407425
98.916413838
98.916419475
98.916426725
98.916438163
98.916441112
98.916452663
98.916467412
98.916477488
98.916504375
98.916513513
98.916531312
98.916548950
98.916562175
98.916570788
98.916576275
98.916580475
98.916583800
98.916584538
98.916609787
98.916620375
98.916641037
98.916648162
98.916675337
98.916678100
98.916684150
98.916696325
98.916696800
98.916701538
98.916702850
98.916703238
98.916713413
98.916717975
98.916724988
98.916732525
98.916801862
98.916806675
98.916853150
98.916856537
98.916864150
98.916871637
98.916874963
98.916876962
98.916879088
98.916880225
98.916884125
98.916886850
98.916891675
98.916894462
98.916900688
98.916910850
98.916911725
98.916920863
98.916922113
98.916924950
98.916939137
98.916940737
98.916945162
98.916962938
98.916970687
98.916986275
98.916995063
98.916996563
98.916999663
98.917008263
98.917011288
98.917021788
98.917035125
98.917064850
98.917069888
98.917070063
98.917070375
98.917073587
98.917075225
98.917095725
98.917095988
98.917105687
98.917113113
98.917120800
98.917121975
98.917140187
98.917142462
98.917161963
98.917175025
98.917191000
98.917198300
98.917199575
98.917222912
98.917226075
98.917226850
98.917227750
98.917228975
98.917245050
98.917247012
98.917272725
98.917285900
98.917285987
98.917286075
98.917286187
98.917298300
98.917299512
98.917299762
98.917301700
98.917310813
98.917322525
98.917347588
98.917357838
98.917368975
98.917375963
98.917376350
98.917389587
98.917393150
98.917394700
98.917394850
98.917400187
98.917408550
98.917413487
98.917502662
98.917578875
98.917579550
98.917580575
98.917580675
98.917586762
98.917630850
98.917698913
98.917699688
98.917701638
98.917704912
98.917724875
98.917765988
98.917770913
98.917798112
98.917831575
98.917831700
98.917839413
98.917849038
98.917856462
98.917859400
98.917870662
98.917873438
98.917875850
98.917877575
98.917883012
98.917887450
98.917889450
98.917890200
98.917891113
98.917895663
98.917917650
98.917918625
98.917921700
98.917930412
98.917931188
98.917940262
98.917944850
98.917946800
98.917963837
98.917970225
98.917985488
98.917987125
98.917998275
98.918018637
98.918026050
98.918027600
98.918029000
98.918033937
98.918037513
98.918037613
98.918040013
98.918040650
98.918040737
98.918065675
98.918066675
98.918071250
98.918074200
98.918083950
98.918084963
98.918086887
98.918106912
98.918108450
98.918109425
98.918112050
98.918112200
98.918123987
98.918140125
98.918143762
98.918156050
98.918172763
98.918175875
98.918181487
98.918221338
98.918222837
98.918230487
98.918238950
98.918241287
98.918252650
98.918257263
98.918261500
98.918266825
98.918267850
98.918268763
98.918271963
98.918276362
98.918276762
98.918283700
98.918293588
98.918305187
98.918307425
98.918308200
98.918308587
98.918308963
98.918309550
98.918309862
98.918310663
98.918311300
98.918311387
98.918319625
98.918319787
98.918319912
98.918320963
98.918324050
98.918325400
98.918325662
98.918327200
98.918327338
98.918328712
98.918329300
98.918330337
98.918341300
98.918342212
98.918342912
98.918361413
98.918367913
98.918372650
98.918374012
98.918374125
98.918379400
98.918385688
98.918390462
98.918395562
98.918407025
98.918417700
98.918458525
98.918485838
98.918487825
98.918489350
98.918489763
98.918491538
98.918491625
98.918494775
98.918495200
98.918495312
98.918496138
98.918496312
98.918501125
98.918503563
98.918505000
98.918511000
98.918511500
98.918516688
98.918516775
98.918516875
98.918516975
98.918518338
98.918519825
98.918552575
98.918603437
98.918606162
98.918618225
98.918623750
98.918624037
98.918626475
98.918637137
98.918638837
98.918642088
98.918653250
98.918655288
98.918660187
98.918662238
98.918666675
98.918670300
98.918671213
98.918682387
98.918687862
98.918689488
98.918696400
98.918701525
98.918711250
98.918719025
98.918719875
98.918735800
98.918739725
98.918744900
98.918747412
98.918751313
98.918757400
98.918762000
98.918782025
98.918785525
98.918800437
98.918842162
98.918844725
98.918892350
98.918898050
98.918909912
98.918910813
98.918914738
98.918919637
98.918938962
98.918945575
98.918958500
98.918962687
98.919011875
98.919013713
98.919016800
98.919030538
98.919041463
98.919059112
98.919070850
98.919071100
98.919077225
98.919085063
98.919100113
98.919104362
98.919106712
98.919108075
98.919111262
98.919113000
98.919118325
98.919137775
98.919147362
98.919174313
98.919179537
98.919181188
98.919239475
98.919267800
98.919272562
98.919276525
98.919284838
98.919309638
98.919312075
98.919326050
98.919369725
98.919372475
98.919375050
98.919377500
98.919385075
98.919385312
98.919387137
98.919398150
98.919402663
98.919410550
98.919414425
98.919417050
98.919489888
98.919490963
98.919495400
98.919495625
98.919508612
98.919509900
98.919510562
98.919512287
98.919523313
98.919523800
98.919525187
98.919526725
98.919530338
98.919534787
98.919536700
98.919537475
98.919549637
98.919555850
98.919571338
98.919579837
98.919592037
98.919592763
98.919601400
98.919606025
98.919617125
98.919618637
98.919632975
98.919636888
98.919637713
98.919643275
98.919643687
98.919666150
98.919682875
98.919699612
98.919701325
98.919701925
98.919702125
98.919703475
98.919713163
98.919715412
98.919722687
98.919728987
98.919729875
98.919730938
98.919749138
98.919753000
98.919770738
98.919771450
98.919778713
98.919803788
98.919809438
98.919810188
98.919815012
98.919828263
98.919829075
98.919831738
98.919836975
98.919849450
98.919851662
98.919853425
98.919863850
98.919864812
98.919865900
98.919866400
98.919872675
98.919880088
98.919900262
98.919900912
98.919904663
98.919904788
98.919909262
98.919911587
98.919912763
98.919919838
98.919927538
98.919931088
98.919937562
98.919938500
98.920018550
98.920055088
98.920055775
98.920057250
98.920057775
98.920057863
98.920060963
98.920061088
98.920061863
98.920062562
98.920067725
98.920070862
98.920076875
98.920086150
98.920086888
98.920088463
98.920089275
98.920089562
98.920091787
98.920102113
98.920106625
98.920108238
98.920129275
98.920138537
98.920141250
98.920141825
98.920143313
98.920147938
98.920149513
98.920152262
98.920152425
98.920213387
98.920227162
98.920259600
98.920262313
98.920266162
98.920269663
98.920291800
98.920292325
98.920293938
98.920298550
98.920298637
98.920300363
98.920300450
98.920301325
98.920302062
98.920302263
98.920304125
98.920305087
98.920324513
98.920329250
98.920333512
98.920334263
98.920335737
98.920336200
98.920357862
98.920359475
98.920364825
98.920367925
98.920369725
98.920378150
98.920386350
98.920388338
98.920398975
98.920401037
98.920401787
98.920406850
98.920408500
98.920412250
98.920413337
98.920422413
98.920438137
98.920439562
98.920449700
98.920451425
98.920457725
98.920458800
98.920461175
98.920474175
98.920474262
98.920474488
98.920474825
98.920481112
98.920481200
98.920481300
98.920481662
98.920482463
98.920485125
98.920487362
98.920487562
98.920488187
98.920488450
98.920492075
98.920495750
98.920496750
98.920497162
98.920504612
98.920505150
98.920505887
98.920507000
98.920507325
98.920511300
98.920512325
98.920514662
98.920516162
98.920518087
98.920522075
98.920523625
98.920525850
98.920531063
98.920534075
98.920544013
98.920544500
98.920545450
98.920545812
98.920546575
98.920551663
98.920555825
98.920557175
98.920571237
98.920587488
98.920589362
98.920593150
98.920599375
98.920603350
98.920605087
98.920605525
98.920606088
98.920609625
98.920612112
98.920612487
98.920612725
98.920613200
98.920619413
98.920623713
98.920628662
98.920629538
98.920629675
98.920633212
98.920634050
98.920636600
98.920641387
98.920643438
98.920652525
98.920652738
98.920654750
98.920656225
98.920666388
98.920667487
98.920668250
98.920669325
98.920672850
98.920682563
98.920750488
98.920765850
98.920808463
98.920808550
98.920811087
98.920812438
98.920814825
98.920815050
98.920821625
98.920833038
98.920833400
98.920833550
98.920833875
98.920838363
98.920842025
98.920847787
98.920869400
98.920869600
98.920878575
98.920898900
98.920903362
98.920943900
98.920944650
98.920944762
98.920944850
98.920946887
98.920952250
98.920954313
98.920954563
98.920956812
98.920958700
98.920984988
98.920993638
98.920995362
98.921000500
98.921049037
98.921050213
98.921055688
98.921064663
98.921064750
98.921067862
98.921068025
98.921068713
98.921070438
98.921071012
98.921074062
98.921074512
98.921077300
98.921078388
98.921113637
98.921119400
98.921120200
98.921121275
98.921121800
98.921122850
98.921127813
98.921130850
98.921131163
98.921132100
98.921132825
98.921138850
98.921141750
98.921143450
98.921145388
98.921154500
98.921162575
98.921166113
98.921166462
98.921169562
98.921179425
98.921192350
98.921193850
98.921193988
98.921194238
98.921195025
98.921200063
98.921202325
98.921203375
98.921204338
98.921256462
98.921263087
98.921269638
98.921270138
98.921273775
98.921276237
98.921285938
98.921295912
98.921297388
98.921310350
98.921310775
98.921311425
98.921318275
98.921318512
98.921318613
98.921320525
98.921323050
98.921323262
98.921324325
98.921325600
98.921340837
98.921342900
98.921348550
98.921350675
98.921362788
98.921373663
98.921375763
98.921375912
98.921387325
98.921404463
98.921407250
98.921407663
98.921409162
98.921416800
98.921418663
98.921423600
98.921424837
98.921425225
98.921427263
98.921429213
98.921434088
98.921442575
98.921444687
98.921444763
98.921446338
98.921453500
98.921453825
98.921454462
98.921454850
98.921454975
98.921455662
98.921458962
98.921464613
98.921465900
98.921479637
98.921483138
98.921484513
98.921490900
98.921491775
98.921492875
98.921500675
98.921500763
98.921501600
98.921516575
98.921517513
98.921521125
98.921521275
98.921526650
98.921528463
98.921553850
98.921556325
98.921567425
98.921567513
98.921567600
98.921568325
98.921572263
98.921574838
98.921576525
98.921577050
98.921581250
98.921585063
98.921591737
98.921594875
98.921600587
98.921603125
98.921606612
98.921612175
98.921612300
98.921618600
98.921623138
98.921628537
98.921641300
98.921651500
98.921654625
98.921660550
98.921661075
98.921661925
98.921662938
98.921663250
98.921691150
98.921695387
98.921712163
98.921713425
98.921715513
98.921718400
98.921728650
98.921732700
98.921735525
98.921747138
98.921767225
98.921767312
98.921769500
98.921789488
98.921799187
98.921802050
98.921803175
98.921817713
98.921818150
98.921831888
98.921839775
98.921852187
98.921853387
98.921858012
98.922061863
98.922064312
98.922067638
98.922069900
98.922071100
98.922073188
98.922074675
98.922294850
98.922484875
98.922531375
98.922622713
98.922641113
98.922641675
98.922657575
98.922774387
98.922872363
98.922883350
98.922919950
98.922924563
98.922975537
98.923039038
98.923146325
98.923173163
98.923254575
98.923274000
98.923359737
98.923374950
98.923415050
98.923416050
98.923447025
98.923535012
98.923559375
98.923564950
98.923658425
98.923664512
98.923674487
98.923716637
98.923787600
98.923814588
98.923908950
98.923925225
98.923931912
98.924011900
98.924182288
98.924200412
98.924218712
98.924227687
98.924353337
98.924371737
98.924413837
98.924439150
98.924452113
98.924485500
98.924493625
98.924493738
98.924547088
98.924552112
98.924639250
98.924730650
98.924787575
98.924803275
98.924957362
98.924972862
98.925046500
98.925073087
98.925083825
98.925084063
98.925292875
98.925374812
98.925536937
98.925570375
98.925624275
98.925678062
98.925793075
98.925810425
98.925827200
98.925842050
98.925945238
98.925958500
98.926090538
98.926248500
98.926252275
98.926348863
98.926459763
98.926513625
98.926604888
98.926741062
98.926774900
98.926778000
98.926850575
98.926932963
98.926949687
98.927009000
98.927047375
98.927139612
98.927195425
98.927240500
98.927278475
98.927278563
98.927285050
98.927303200
98.927309237
98.927350250
98.927433025
98.927448888
98.927484538
98.927500450
98.927513838
98.927662175
98.927735363
98.927767512
98.927808087
98.927892500
98.927906825
98.927976837
98.928010863
98.928024662
98.928042562
98.928074075
98.928268437
98.928277075
98.928286863
98.928374487
98.928389825
98.928391550
98.928419525
98.928463850
98.928501862
98.928555788
98.928614537
98.928640038
98.928644413
98.928738950
98.928773075
98.928797425
98.928802750
98.928827025
98.928996200
98.929034837
98.929108087
98.929117375
98.929159537
98.929191250
98.929229500
98.929259525
98.929435037
98.929449338
98.929472187
98.929490212
98.929495075
98.929495163
98.929505000
98.929510713
98.929570675
98.929586550
98.929608363
98.929608613
98.929653300
98.929753575
98.929756537
98.929778050
98.929803450
98.929894850
98.929894963
98.929953862
98.929983937
98.929998600
98.930048212
98.930075975
98.930112263
98.930213975
98.930266312
98.930268050
98.930425625
98.930458712
98.930555900
98.930623712
98.930661187
98.930663050
98.930773300
98.930823738
98.930829925
98.930846488
98.930852200
98.930861663
98.930911525
98.930911612
98.931059338
98.931079438
98.931267875
98.931294725
98.931327050
98.931347350
98.931367737
98.931375650
98.931392625
98.931501425
98.931512350
98.931582612
98.931585000
98.931600863
98.931704587
98.931727888
98.931815950
98.931834188
98.931878175
98.931902537
98.931939488
98.932067137
98.932076975
98.932101012
98.932190400
98.932203387
98.932214800
98.932243750
98.932256263
98.932289962
98.932435275
98.932597375
98.932597475
98.932603875
98.932672238
98.932787275
98.932816387
98.932847813
98.932855038
98.932878687
98.933027013
98.933027087
98.933137400
98.933141487
98.933142475
98.933259775
98.933315963
98.933319787
98.933434562
98.933454912
98.933480075
98.933494650
98.933508312
98.933571512
98.933601587
98.933784863
98.933917213
98.933936363
98.933937875
98.933967662
98.934028212
98.934043575
98.934104875
98.934117650
98.934174387
98.934280913
98.934296550
98.934378400
98.934466613
98.934600650
98.934630000
98.934644112
98.934699513
98.934699638
98.934716425
98.934748075
98.934785138
98.934961275
98.935078350
98.935105138
98.935108537
98.935110025
98.935135125
98.935141100
98.935141175
98.935141262
98.935141337
98.935325513
98.935418412
98.935441212
98.935518225
98.935542150
98.935582125
98.935632787
98.935664325
98.935674812
98.935685100
98.935696638
98.935701338
98.935746200
98.935803100
98.935862587
98.935922988
98.935993750
98.936027150
98.936064813
98.936313175
98.936346925
98.936392888
98.936425900
98.936455838
98.936492875
98.936494725
98.936504950
98.936622313
98.936780287
98.936783650
98.936942575
98.936993050
98.937225537
98.937302300
98.937308650
98.937360488
98.937436463
98.937457812
98.937617812
98.937683275
98.937718663
98.937786637
98.937790850
98.937806013
98.937815075
98.937856225
98.937916663
98.938084200
98.938162263
98.938293938
98.938356750
98.938356975
98.938442188
98.938456800
98.938503525
98.938530550
98.938664288
98.938746575
98.938842937
98.938898075
98.939008425
98.939043825
98.939087700
98.939129063
98.939215050
98.939258638
98.939330525
98.939445350
98.939655863
98.939798150
98.939843725
98.939873950
98.939879175
98.939879288
98.939885200
98.939916575
98.940082562
98.940163238
98.940229850
98.940230087
98.940267937
98.940293813
98.940333625
98.940475737
98.940557137
98.940712387
98.940845063
98.941016975
98.941112538
98.941179062
98.941216600
98.941268112
98.941278050
98.941278500
98.941395288
98.941465313
98.941529475
98.941609613
98.941649813
98.941801575
98.941891488
98.941896975
98.941976825
98.941995362
98.942012013
98.942056775
98.942058325
98.942067025
98.942215863
98.942227437
98.942245275
98.942249125
98.942254388
98.942254562
98.942335200
98.942467075
98.942580687
98.942587437
98.942600012
98.942600200
98.942605100
98.942605288
98.942838800
98.942844313
98.942895050
98.942995162
98.943141412
98.943176737
98.943195488
98.943199375
98.943249563
98.943294362
98.943314962
98.943370175
98.943370337
98.943514638
98.943590512
98.943617038
98.943660800
98.943747163
98.943748525
98.943777875
98.943856125
98.943877288
98.943909525
98.943949450
98.943952662
98.943981188
98.944090450
98.944115150
98.944197812
98.944265962
98.944435575
98.944440600
98.944467588
98.944526625
98.944546437
98.944625538
98.944857537
98.944914638
98.945007700
98.945091838
98.945152725
98.945193175
98.945197850
98.945197937
98.945378225
98.945416100
98.945423062
98.945473888
98.945477675
98.945512638
98.945629850
98.945777338
98.945784875
98.945788500
98.945893412
98.945895400
98.945946162
98.945978438
98.945989375
98.946117462
98.946265912
98.946276725
98.946292375
98.946313288
98.946492200
98.946495087
98.946543312
98.946564425
98.946650062
98.946681600
98.946699588
98.946699813
98.946718362
98.946747400
98.946758350
98.946877163
98.946953513
98.947155037
98.947198950
98.947256750
98.947319263
98.947342250
98.947366600
98.947401313
98.947409088
98.947464450
98.947470475
98.947510225
98.947518875
98.947536412
98.947536500
98.947555937
98.947564413
98.947585588
98.947814900
98.947917700
98.947969500
98.948018538
98.948058112
98.948120050
98.948120163
98.948142900
98.948170463
98.948262550
98.948262850
98.948262950
98.948285825
98.948346175
98.948376900
98.948392075
98.948432225
98.948432313
98.948485213
98.948528563
98.948582575
98.948691550
98.948749825
98.948773250
98.948867362
98.948969512
98.949004512
98.949004637
98.949053013
98.949059338
98.949070588
98.949200362
98.949234163
98.949318700
98.949336213
98.949485987
98.949491737
98.949558700
98.949561125
98.949571413
98.949585775
98.949606100
98.949606450
98.949631425
98.949703175
98.949722487
98.949734750
98.949772100
98.949809775
98.949822987
98.949863650
98.949989550
98.950035063
98.950035575
98.950062500
98.950099350
98.950147538
98.950162125
98.950283225
98.950394863
98.950415450
98.950446325
98.950446762
98.950470787
98.950485137
98.950675463
98.950708700
98.950745987
98.950942063
98.950974650
98.950975450
98.951211988
98.951242000
98.951261213
98.951318050
98.951320025
98.951462050
98.951512338
98.951814325
98.951850812
98.952011537
98.952023975
98.952024350
98.952294675
98.952301600
98.952312050
98.952362825
98.952483600
98.952570875
98.952627925
98.952681775
98.952739562
98.952770250
98.953190413
98.953236288
98.953294325
98.953381537
98.953393000
98.953412775
98.953460200
98.953516713
98.953534437
98.953577763
98.953596650
98.953679475
98.953722988
98.953732637
98.953735237
98.953756525
98.953842237
98.953862663
98.953924875
98.953929175
98.954001725
98.954072800
98.954170937
98.954172712
98.954221687
98.954367387
98.954436962
98.954500412
98.954623725
98.954627137
98.954637075
98.954809200
98.954852137
98.954937425
98.954984375
98.955064562
98.955083663
98.955085162
98.955185337
98.955203488
98.955254700
98.955299125
98.955303062
98.955354512
98.955357062
98.955374713
98.955596275
98.955659563
98.955674725
98.955756737
98.955767025
98.955779700
98.955788337
98.955831562
98.955885112
98.955933450
98.955984825
98.955984962
98.956058050
98.956074675
98.956083925
98.956085575
98.956116250
98.956244912
98.956285950
98.956291450
98.956364300
98.956414737
98.956441363
98.956597413
98.956854838
98.956884088
98.956903813
98.956935275
98.957102450
98.957134475
98.957139813
98.957285787
98.957435300
98.957604913
98.957677187
98.957758412
98.957795562
98.957896825
98.957962750
98.958013225
98.958087500
98.958142688
98.958200588
98.958204200
98.958255513
98.958268387
98.958268488
98.958270675
98.958315275
98.958383087
98.958439563
98.958454588
98.958464025
98.958542025
98.958578900
98.958592550
98.958654737
98.958673150
98.958683162
98.958685425
98.958758738
98.958931187
98.959127600
98.959138825
98.959161450
98.959323900
98.959346537
98.959419563
98.959460200
98.959596362
98.959596538
98.959642150
98.959698950
98.959743900
98.959860513
98.959866950
98.959867038
98.959924488
98.959942875
98.959950987
98.959964675
98.960005700
98.960068200
98.960068287
98.960171550
98.960225362
98.960225475
98.960323750
98.960334312
98.960395463
98.960537450
98.960682338
98.960709838
98.960713725
98.960771862
98.960825825
98.960834088
98.960834600
98.960876975
98.960942050
98.960993562
98.961005413
98.961005500
98.961035263
98.961057337
98.961084587
98.961109162
98.961182850
98.961630762
98.961698525
98.961845238
98.961857937
98.961881887
98.961937175
98.962067775
98.962069925
98.962207050
98.962212525
98.962348875
98.962360425
98.962390650
98.962393900
98.962402000
98.962429262
98.962504475
98.962527737
98.962533812
98.962547538
98.962698663
98.962705225
98.962838925
98.962841325
98.962912050
98.962943487
98.962953888
98.962988188
98.962994800
98.963031587
98.963037188
98.963051950
98.963101263
98.963137750
98.963163050
98.963190462
98.963191875
98.963195613
98.963309662
98.963310525
98.963384937
98.963410800
98.963421525
98.963499950
98.963557900
98.963593550
98.963609200
98.963636162
98.963653775
98.963755975
98.963826162
98.963826250
98.963997700
98.964004625
98.964031187
98.964141813
98.964160600
98.964197150
98.964233600
98.964272000
98.964317200
98.964367662
98.964422475
98.964422550
98.964422637
98.964427012
98.964468775
98.964516675
98.964540500
98.964581763
98.964601163
98.964723400
98.964726162
98.964773725
98.964885638
98.964894200
98.964916213
98.964951912
98.964952725
98.965121425
98.965152637
98.965153025
98.965185100
98.965211763
98.965298425
98.965480988
98.965491462
98.965561162
98.965620738
98.965634812
98.965678787
98.965680062
98.965747213
98.965790287
98.965795875
98.965804550
98.965869113
98.966051500
98.966117813
98.966310987
98.966399900
98.966406050
98.966410287
98.966413913
98.966454563
98.966508463
98.966513437
98.966692263
98.966693437
98.966698775
98.966698937
98.966829025
98.966875375
98.966898975
98.966980588
98.966998488
98.967050563
98.967119000
98.967122187
98.967167400
98.967179538
98.967208375
98.967219200
98.967254238
98.967392387
98.967394450
98.967542550
98.967567088
98.967583825
98.967604550
98.967637900
98.967719413
98.967767487
98.967771150
98.967776538
98.967834237
98.967864112
98.967876775
98.967910925
98.967923175
98.968007637
98.968009450
98.968117162
98.968176100
98.968198637
98.968199488
98.968236900
98.968280150
98.968306063
98.968336800
98.968412663
98.968445000
98.968469162
98.968569400
98.968620062
98.968649387
98.968672688
98.968678000
98.968700525
98.968865138
98.968890212
98.968963950
98.969005650
98.969023325
98.969227500
98.969254450
98.969264337
98.969381675
98.969388600
98.969405175
98.969423225
98.969446588
98.969451625
98.969466113
98.969489250
98.969610663
98.969615725
98.969648713
98.969658875
98.969833562
98.969835463
98.969949988
98.969971850
98.969998350
98.970016875
98.970031900
98.970067113
98.970139962
98.970198438
98.970230425
98.970239588
98.970263663
98.970319025
98.970333875
98.970419013
98.970432800
98.970450800
98.970581087
98.970590725
98.970657950
98.970662000
98.970687725
98.970695750
98.970760425
98.970777412
98.970842288
98.970939837
98.970958225
98.971007900
98.971032575
98.971033575
98.971117812
98.971163700
98.971186088
98.971190150
98.971194825
98.971247263
98.971298675
98.971302425
98.971330162
98.971400000
98.971491575
98.971492250
98.971492613
98.971501550
98.971539287
98.971552100
98.971592538
98.971596963
98.971674700
98.971707275
98.971781650
98.971823900
98.971862712
98.971911050
98.971932138
98.971956237
98.972009500
98.972010412
98.972020550
98.972041275
98.972051588
98.972093312
98.972218888
98.972223662
98.972280987
98.972286050
98.972332450
98.972342563
98.972400162
98.972415287
98.972425100
98.972489050
98.972515738
98.972535825
98.972545912
98.972571687
98.972628975
98.972650900
98.972708950
98.972720625
98.972798113
98.972814275
98.972847512
98.972916113
98.972945612
98.973003475
98.973031288
98.973040150
98.973054800
98.973094213
98.973304512
98.973347000
98.973424425
98.973479513
98.973564838
98.973582650
98.973583200
98.973586012
98.973675575
98.973757225
98.973830937
98.973989075
98.974028450
98.974029462
98.974109600
98.974137488
98.974251287
98.974254550
98.974309838
98.974354112
98.974475712
98.974518613
98.974536438
98.974609712
98.974671788
98.974803900
98.974812637
98.974839025
98.974847712
98.974847975
98.974940400
98.975091687
98.975095625
98.975111412
98.975181150
98.975258275
98.975266900
98.975323350
98.975343937
98.975356350
98.975374163
98.975374312
98.975391450
98.975654700
98.975787800
98.975925413
98.975994925
98.976169750
98.976189750
98.976306200
98.976318713
98.976348800
98.976397200
98.976446650
98.976460450
98.976482550
98.976482850
98.976509963
98.976561163
98.976565838
98.976574475
98.976646775
98.976680312
98.976682675
98.976682775
98.976767112
98.976778888
98.976827813
98.976904612
98.977024625
98.977053563
98.977143150
98.977259163
98.977304675
98.977373188
98.977484338
98.977554888
98.977593125
98.977613913
98.977707313
98.977763075
98.977769050
98.977829125
98.977915800
98.978005412
98.978018475
98.978045250
98.978112400
98.978126850
98.978168900
98.978224188
98.978233538
98.978277413
98.978306687
98.978330625
98.978341725
98.978342625
98.978347912
98.978533563
98.978568075
98.978623238
98.978724325
98.978793063
98.978931300
98.978952100
98.978969550
98.979029350
98.979053450
98.979126662
98.979311700
98.979345438
98.979346788
98.979355000
98.979415800
98.979434250
98.979439200
98.979440412
98.979477050
98.979591938
98.979605125
98.979614712
98.979652688
98.979668675
98.979675538
98.979747338
98.979890012
98.979893062
98.979941037
98.979980600
98.980127675
98.980137512
98.980142250
98.980191562
98.980254175
98.980374438
98.980612112
98.980630075
98.980661300
98.980757488
98.980781100
98.980800000
98.980801125
98.980837612
98.980867038
98.980936500
98.981201650
98.981256650
98.981404700
98.981447325
98.981455537
98.981494475
98.981508512
98.981511325
98.981517837
98.981739825
98.981741837
98.981872975
98.981876125
98.981940088
98.982002775
98.982038137
98.982038413
98.982087287
98.982174712
98.982322600
98.982565400
98.982607887
98.982691613
98.982752588
98.982836487
98.983047637
98.983096437
98.983096538
98.983120938
98.983142350
98.983148438
98.983169100
98.983214687
98.983390525
98.983452500
98.983497912
98.983555000
98.983559863
98.983573588
98.983574125
98.983677550
98.983682875
98.983861137
98.983927588
98.983936337
98.984099313
98.984212600
98.984246925
98.984395000
98.984445912
98.984480637
98.984509463
98.984518188
98.984610950
98.984669075
98.984703900
98.984751387
98.984758837
98.984770238
98.984777963
98.984893813
98.984893912
98.984894000
98.984905912
98.984913925
98.984971400
98.985024625
98.985185150
98.985267550
98.985277138
98.985280175
98.985315075
98.985350275
98.985370712
98.985386700
98.985498050
98.985512000
98.985515562
98.985538975
98.985544600
98.985555825
98.985568337
98.985654263
98.985816813
98.985854550
98.985861525
98.985975138
98.985992625
98.986231800
98.986247375
98.986354263
98.986419113
98.986484325
98.986560375
98.986572013
98.986595400
98.986595625
98.986671850
98.986739712
98.986756188
98.986844788
98.987005350
98.987097088
98.987172988
98.987191513
98.987227812
98.987340687
98.987378237
98.987406950
98.987439563
98.987443125
98.987539587
98.987694112
98.987700300
98.987791275
98.987833888
98.987943400
98.988104375
98.988167788
98.988168125
98.988272775
98.988309400
98.988388163
98.988402575
98.988484262
98.988562825
98.988577550
98.988588375
98.988598700
98.988634362
98.988665875
98.988685925
98.988717000
98.988751013
98.988751300
98.988797213
98.988858638
98.988858737
98.988899525
98.988920088
98.988928900
98.989096887
98.989103863
98.989115900
98.989200313
98.989270550
98.989284063
98.989284912
98.989459263
98.989477763
98.989490363
98.989502600
98.989569900
98.989572362
98.989621938
98.989623425
98.989627325
98.989629200
98.989649087
98.989653900
98.989662537
98.989721325
98.989751488
98.989760450
98.989782475
98.989791537
98.989824613
98.989830837
98.989949475
98.989996800
98.990011787
98.990052263
98.990086975
98.990125325
98.990159487
98.990264100
98.990311325
98.990322187
98.990350125
98.990492500
98.990523688
98.990563050
98.990569675
98.990597463
98.990612488
98.990636688
98.990637175
98.990667525
98.990679200
98.990715750
98.990771775
98.990818612
98.990848438
98.990868775
98.990895937
98.990915563
98.990943863
98.990969475
98.991021413
98.991045337
98.991141050
98.991191187
98.991209825
98.991275400
98.991285850
98.991360550
98.991387887
98.991432437
98.991509237
98.991529175
98.991536450
98.991622287
98.991664350
98.991726425
98.991744750
98.991769125
98.991910812
98.991918962
98.992012550
98.992016362
98.992039588
98.992065425
98.992193450
98.992209725
98.992218550
98.992231588
98.992265637
98.992311550
98.992364400
98.992443675
98.992446637
98.992469738
98.992498200
98.992498725
98.992530975
98.992558288
98.992587850
98.992615712
98.992616475
98.992630062
98.992640025
98.992750125
98.992767337
98.992789050
98.992795288
98.992892025
98.992926263
98.992930250
98.992960238
98.992986375
98.993061300
98.993075413
98.993087012
98.993091450
98.993095800
98.993132863
98.993143225
98.993145962
98.993152275
98.993180487
98.993187625
98.993208138
98.993320688
98.993338025
98.993405325
98.993407075
98.993407775
98.993540912
98.993644475
98.993738287
98.993799087
98.993827537
98.993845788
98.993921900
98.993926637
98.993938000
98.993945938
98.993963287
98.993996425
98.994032387
98.994087775
98.994113287
98.994151337
98.994153325
98.994240512
98.994250112
98.994318687
98.994351112
98.994357450
98.994393600
98.994420437
98.994468300
98.994471213
98.994485012
98.994518275
98.994541438
98.994654313
98.994691437
98.994693150
98.994756588
98.994843375
98.994844712
98.994860788
98.994861875
98.994866587
98.994871500
98.994971987
98.994972575
98.994976775
98.994980725
98.994983525
98.995043337
98.995045225
98.995047600
98.995082987
98.995104238
98.995112638
98.995118075
98.995229100
98.995230237
98.995304875
98.995310613
98.995324700
98.995333637
98.995333837
98.995382562
98.995392700
98.995407238
98.995446325
98.995475837
98.995514450
98.995516275
98.995520363
98.995552325
98.995577337
98.995583462
98.995590450
98.995596362
98.995616075
98.995645737
98.995825600
98.995862837
98.995911187
98.995955362
98.995975738
98.995975887
98.995997262
98.996000537
98.996019588
98.996024362
98.996032900
98.996039525
98.996081075
98.996116387
98.996138400
98.996167900
98.996183675
98.996226687
98.996241950
98.996254025
98.996310562
98.996314712
98.996324575
98.996333737
98.996337400
98.996344562
98.996371763
98.996376162
98.996411000
98.996441350
98.996479437
98.996683025
98.996686662
98.996686750
98.996689187
98.996764988
98.996772200
98.996775825
98.996810900
98.996839925
98.996930737
98.996947963
98.997005613
98.997104063
98.997188925
98.997195788
98.997325962
98.997510187
98.997543362
98.997616487
98.997636688
98.997695975
98.997977487
98.997984500
98.997996363
98.998039350
98.998122188
98.998150987
98.998215025
98.998217200
98.998285337
98.998319750
98.998364825
98.998369837
98.998370612
98.998421638
98.998470325
98.998470550
98.998507600
98.998525163
98.998561188
98.998632962
98.998658187
98.998685487
98.998687213
98.998697350
98.998704762
98.998723825
98.998753037
98.998774238
98.998774325
98.998900388
98.998926900
98.999013275
98.999017013
98.999050438
98.999120788
98.999162575
98.999171038
98.999180125
98.999230975
98.999264162
98.999273250
98.999423362
98.999478450
98.999489200
98.999547275
98.999660275
98.999664612
98.999679275
98.999702613
98.999771987
98.999792000
98.999800900
98.999854662
98.999960100
99.000040063
99.000117613
99.000141637
99.000217250
99.000283263
99.000363963
99.000367650
99.000380838
99.000424713
99.000567312
99.000595012
99.000683300
99.000689313
99.000719900
99.000780425
99.000877437
99.000981087
99.001022812
99.001026438
99.001047488
99.001094362
99.001125575
99.001125675
99.001189737
99.001260900
99.001269862
99.001402500
99.001461913
99.001543575
99.001611725
99.001644738
99.001644888
99.001661850
99.001755625
99.001958225
99.002123275
99.002134350
99.002145387
99.002172750
99.002172938
99.002326300
99.002353125
99.002370363
99.002389888
99.002462025
99.002501162
99.002529875
99.002552287
99.002673238
99.002816675
99.002959250
99.002971250
99.002999463
99.003052662
99.003105200
99.003112437
99.003136063
99.003343262
99.003384837
99.003510350
99.003539237
99.003545600
99.003559250
99.003593438
99.003594300
99.003602350
99.003701937
99.003720587
99.003725425
99.003730463
99.003730550
99.003730650
99.003926963
99.003927150
99.003986125
99.003987025
99.003994850
99.004002075
99.004003375
99.004017000
99.004060013
99.004133925
99.004160313
99.004256662
99.004286400
99.004359925
99.004557925
99.004621662
99.004636750
99.004708475
99.004727275
99.004790313
99.004791325
99.004823012
99.004881075
99.004895963
99.005020712
99.005049225
99.005074412
99.005166363
99.005188350
99.005218150
99.005262712
99.005374625
99.005404563
99.005422688
99.005427388
99.005490838
99.005635638
99.005733138
99.005735288
99.005812612
99.005948150
99.005953812
99.005961813
99.005993400
99.006034488
99.006158625
99.006177350
99.006365587
99.006511463
99.006542063
99.006552500
99.006645187
99.006716238
99.006716325
99.006851212
99.006987175
99.007132575
99.007159750
99.007218237
99.007235675
99.007343637
99.007372400
99.007479700
99.007507362
99.007527800
99.007572775
99.007719362
99.007775813
99.007778075
99.007831587
99.007869950
99.007910250
99.008059812
99.008060688
99.008079125
99.008079212
99.008106287
99.008108725
99.008168175
99.008218637
99.008220213
99.008333362
99.008441262
99.008478938
99.008529000
99.008546763
99.008588100
99.008593250
99.008614412
99.008673725
99.008848525
99.008857200
99.008872337
99.008891013
99.008891100
99.009200088
99.009261650
99.009452063
99.009468212
99.009511875
99.009524012
99.009703900
99.009735963
99.009771788
99.009823550
99.009876225
99.009913350
99.009913438
99.010015450
99.010049375
99.010063475
99.010161238
99.010168588
99.010260550
99.010299575
99.010307725
99.010366125
99.010410963
99.010421975
99.010427562
99.010523650
99.010594638
99.010598725
99.010693288
99.010755475
99.010762813
99.010897313
99.011026587
99.011084712
99.011116625
99.011141900
99.011270550
99.011311362
99.011339500
99.011425962
99.011491100
99.011612250
99.011612337
99.011612688
99.011684913
99.011686100
99.011738650
99.011738737
99.011744750
99.011888300
99.011912162
99.011959262
99.011979150
99.012112813
99.012117950
99.012221425
99.012247887
99.012275200
99.012332762
99.012343337
99.012344400
99.012347625
99.012383962
99.012427200
99.012484887
99.012485813
99.012515662
99.012516562
99.012607075
99.012720075
99.012834162
99.012850200
99.012864000
99.012918712
99.012932312
99.012978463
99.013025113
99.013169425
99.013287075
99.013321100
99.013333050
99.013333488
99.013347475
99.013360187
99.013403875
99.013523450
99.013622525
99.013649312
99.013792350
99.014087062
99.014127075
99.014183100
99.014201113
99.014233475
99.014263675
99.014303162
99.014316612
99.014351937
99.014352038
99.014363962
99.014371675
99.014399225
99.014415688
99.014435775
99.014449412
99.014484450
99.014520362
99.014532275
99.014565175
99.014627100
99.014659550
99.014724663
99.014727412
99.014737837
99.014792600
99.014919650
99.015078712
99.015139637
99.015166412
99.015194400
99.015194487
99.015256037
99.015304100
99.015332788
99.015466925
99.015680400
99.015691088
99.015939238
99.015943475
99.016015200
99.016128812
99.016163475
99.016197025
99.016296987
99.016328050
99.016328163
99.016410200
99.016421088
99.016517362
99.016517450
99.016541738
99.016583200
99.016683613
99.016747212
99.016826638
99.016911763
99.017084450
99.017119525
99.017140500
99.017142800
99.017219850
99.017241850
99.017276025
99.017292462
99.017295887
99.017309600
99.017321150
99.017342975
99.017490737
99.017655675
99.017689362
99.017875525
99.017917950
99.017959525
99.017961325
99.018053263
99.018212213
99.018324237
99.018324325
99.018483500
99.018519263
99.018533963
99.018553412
99.018718350
99.018758937
99.018759850
99.018785862
99.018801100
99.018888463
99.018893175
99.018941037
99.018951500
99.018957075
99.018963025
99.018965662
99.018968700
99.019015425
99.019020950
99.019031988
99.019073225
99.019075750
99.019088075
99.019165762
99.019327562
99.019332250
99.019452400
99.019455237
99.019517913
99.019544912
99.019673837
99.019677363
99.019766338
99.019779000
99.019815937
99.019918062
99.019951062
99.019968288
99.019972838
99.019983912
99.019998400
99.020025200
99.020071575
99.020145787
99.020152875
99.020194288
99.020216725
99.020226638
99.020272325
99.020399587
99.020422900
99.020426475
99.020499337
99.020500200
99.020521450
99.020581925
99.020583375
99.020606125
99.020625900
99.020744275
99.020749338
99.020833862
99.020853262
99.020893525
99.021191887
99.021225675
99.021255113
99.021262450
99.021273812
99.021286725
99.021297600
99.021330112
99.021406387
99.021531313
99.021545288
99.021578562
99.021700975
99.021730175
99.021749038
99.021810025
99.021811725
99.021830388
99.021864862
99.021871250
99.021926412
99.021983937
99.022002613
99.022011788
99.022059912
99.022127200
99.022216938
99.022296787
99.022390600
99.022520600
99.022629625
99.022839437
99.022939500
99.023062950
99.023067737
99.023108575
99.023156050
99.023167762
99.023178562
99.023286700
99.023479987
99.023560625
99.023575900
99.023662475
99.023690262
99.023701262
99.023712562
99.023713600
99.023713875
99.023742113
99.023747525
99.023761037
99.023865363
99.023883813
99.023947487
99.023968050
99.024131238
99.024164225
99.024196213
99.024217900
99.024325687
99.024430125
99.024440575
99.024535775
99.024599850
99.024609500
99.024633463
99.024643212
99.024674013
99.024733600
99.024752713
99.024959588
99.025006500
99.025017750
99.025020613
99.025023925
99.025063725
99.025087875
99.025172738
99.025177288
99.025200275
99.025256625
99.025385725
99.025413450
99.025455513
99.025466950
99.025490025
99.025573325
99.025596037
99.025597350
99.025671338
99.025683275
99.025683775
99.025690300
99.025702438
99.025789437
99.025817800
99.025940687
99.025951650
99.026050025
99.026104875
99.026109013
99.026152650
99.026160300
99.026205625
99.026209325
99.026213813
99.026238875
99.026272875
99.026278138
99.026296187
99.026386175
99.026526075
99.026549600
99.026554362
99.026619263
99.026622800
99.026656650
99.026780225
99.026805513
99.026810337
99.026867250
99.026895550
99.027022225
99.027046825
99.027071888
99.027074337
99.027080150
99.027091387
99.027176037
99.027323813
99.027326600
99.027340487
99.027343725
99.027427062
99.027427150
99.027581688
99.027652100
99.027713138
99.027725362
99.027763650
99.027773263
99.027878575
99.027885287
99.027888150
99.027925138
99.027926787
99.027951225
99.027958400
99.027968250
99.027977450
99.027993375
99.028069988
99.028097500
99.028134263
99.028264325
99.028286850
99.028313775
99.028317000
99.028317700
99.028425587
99.028493087
99.028506100
99.028506187
99.028512350
99.028663150
99.028732100
99.028757075
99.028811850
99.028861088
99.028922025
99.028951150
99.028971337
99.028993475
99.029018787
99.029021025
99.029046237
99.029097588
99.029104387
99.029123387
99.029138762
99.029142925
99.029162000
99.029165925
99.029253375
99.029316963
99.029343750
99.029392400
99.029474050
99.029541075
99.029558662
99.029610413
99.029666237
99.029729788
99.029754025
99.029797750
99.029937075
99.029945188
99.030029787
99.030096663
99.030160912
99.030174750
99.030201762
99.030338625
99.030376350
99.030401087
99.030410675
99.030411850
99.030429962
99.030510400
99.030510487
99.030559238
99.030637450
99.030772225
99.030802800
99.030823975
99.030827100
99.030848463
99.030867675
99.030926063
99.030940350
99.030976513
99.030978112
99.031042188
99.031051850
99.031058000
99.031085812
99.031159725
99.031177275
99.031178475
99.031205975
99.031206100
99.031219362
99.031223188
99.031247112
99.031247200
99.031267350
99.031380613
99.031419962
99.031440262
99.031489600
99.031523475
99.031569312
99.031569475
99.031582875
99.031596600
99.031736825
99.031778988
99.031789937
99.031827538
99.031911963
99.032035300
99.032144762
99.032189113
99.032249625
99.032343763
99.032387662
99.032476213
99.032572650
99.032588350
99.032738975
99.032749775
99.032938312
99.032958975
99.032966425
99.033008513
99.033033038
99.033090800
99.033096387
99.033194737
99.033228088
99.033309637
99.033324025
99.033337875
99.033362537
99.033432187
99.033496725
99.033502962
99.033523137
99.033610438
99.033659900
99.033674050
99.033728675
99.033743525
99.033809625
99.033857363
99.033975075
99.034039950
99.034060063
99.034067237
99.034147762
99.034177488
99.034186475
99.034231463
99.034308825
99.034363450
99.034365812
99.034388888
99.034430250
99.034430337
99.034453762
99.034498813
99.034555450
99.034569575
99.034624737
99.034645712
99.034658100
99.034701488
99.034720450
99.034870688
99.034929525
99.034956175
99.034965537
99.035023037
99.035079200
99.035235538
99.035261475
99.035397238
99.035571713
99.035615888
99.035678187
99.035699313
99.035706963
99.035745975
99.035762950
99.035785375
99.035872175
99.035890438
99.035912500
99.035988850
99.035997662
99.035999150
99.036037900
99.036085675
99.036114350
99.036148662
99.036339075
99.036339162
99.036373175
99.036408575
99.036418263
99.036419900
99.036435037
99.036435513
99.036498838
99.036507837
99.036520713
99.036520800
99.036552850
99.036588287
99.036607512
99.036790300
99.036824725
99.036824825
99.036893525
99.036929625
99.036955650
99.037109325
99.037136262
99.037141275
99.037143712
99.037173925
99.037176100
99.037268388
99.037295712
99.037386537
99.037428900
99.037498900
99.037566725
99.037569350
99.037631588
99.037634763
99.037703612
99.037814938
99.037866537
99.037945862
99.037945963
99.037991150
99.038008925
99.038037475
99.038056725
99.038067613
99.038086513
99.038095675
99.038247587
99.038259275
99.038268038
99.038289750
99.038340437
99.038361412
99.038371600
99.038456412
99.038507313
99.038511450
99.038516337
99.038569037
99.038579337
99.038613525
99.038736750
99.038768025
99.038861712
99.038946438
99.038948437
99.038976062
99.039022788
99.039060125
99.039226700
99.039274725
99.039303887
99.039346300
99.039368200
99.039417313
99.039427100
99.039453138
99.039455788
99.039545425
99.039609662
99.039642075
99.039763662
99.039777950
99.039876713
99.039885613
99.039911863
99.039959350
99.039967825
99.039967950
99.039998412
99.040038462
99.040113512
99.040174450
99.040369300
99.040370438
99.040534825
99.040555513
99.040596200
99.040750562
99.040752825
99.040855700
99.040940325
99.040948863
99.040967425
99.040981312
99.040986625
99.041047663
99.041047800
99.041099387
99.041152037
99.041196412
99.041247475
99.041309925
99.041356100
99.041404837
99.041513362
99.041524287
99.041550475
99.041662437
99.041747288
99.041776925
99.041812312
99.041823000
99.041923400
99.041950462
99.042035125
99.042055500
99.042075550
99.042087013
99.042129712
99.042186150
99.042359975
99.042391588
99.042457863
99.042475950
99.042479387
99.042598212
99.042637938
99.042659725
99.042722412
99.042742812
99.042753250
99.042772850
99.042827350
99.042836787
99.042868125
99.042885488
99.043004850
99.043026638
99.043029700
99.043030925
99.043031613
99.043053225
99.043151412
99.043235425
99.043255100
99.043333713
99.043385938
99.043407213
99.043413125
99.043451375
99.043510087
99.043528212
99.043533500
99.043556938
99.043557975
99.043807062
99.043816100
99.043870513
99.043897475
99.043937262
99.043940850
99.043952112
99.043982337
99.043987500
99.043993250
99.044011400
99.044088012
99.044124725
99.044137213
99.044196438
99.044266737
99.044281662
99.044292287
99.044561275
99.044625400
99.044625750
99.044641537
99.044649062
99.044655263
99.044675150
99.044678338
99.044706338
99.044737475
99.044737563
99.044813425
99.044834100
99.044856713
99.044924250
99.044972913
99.045058412
99.045059575
99.045109888
99.045150187
99.045199938
99.045259950
99.045304125
99.045617850
99.045631938
99.045642175
99.045646338
99.045659425
99.045800175
99.045837138
99.045947975
99.045969525
99.045980163
99.045992600
99.046065688
99.046104887
99.046170137
99.046240800
99.046312425
99.046386600
99.046410537
99.046411862
99.046471750
99.046520375
99.046533938
99.046554025
99.046637812
99.046709275
99.046773575
99.046927013
99.046968437
99.046989450
99.046989600
99.047012787
99.047152150
99.047212150
99.047254700
99.047271900
99.047281250
99.047357350
99.047360787
99.047398863
99.047540513
99.047551287
99.047644750
99.047793950
99.047819500
99.047851825
99.047886550
99.047886637
99.047902388
99.047902925
99.048117825
99.048165012
99.048246425
99.048356513
99.048411538
99.048422387
99.048465812
99.048468512
99.048475925
99.048491700
99.048551187
99.048572150
99.048592975
99.048615400
99.048615738
99.048761637
99.048814325
99.048893812
99.048953750
99.048969113
99.048996650
99.049030725
99.049034525
99.049039175
99.049149387
99.049253300
99.049256175
99.049299762
99.049388312
99.049389213
99.049484825
99.049550138
99.049594875
99.049598650
99.049682788
99.049715788
99.049735212
99.049780262
99.049790813
99.049797500
99.049829250
99.049945987
99.050045638
99.050070400
99.050107750
99.050154725
99.050206475
99.050238300
99.050240712
99.050253200
99.050270725
99.050288612
99.050462850
99.050536862
99.050561637
99.050567775
99.050578613
99.050631500
99.050813237
99.050830538
99.050887725
99.050932850
99.051042362
99.051068337
99.051070537
99.051089237
99.051396587
99.051407888
99.051427588
99.051480037
99.051489387
99.051511713
99.051770588
99.051805725
99.051809088
99.051876625
99.051877463
99.051900525
99.051921987
99.051984350
99.051987662
99.052055175
99.052088825
99.052142325
99.052226425
99.052293312
99.052340187
99.052355150
99.052417163
99.052524788
99.052533325
99.052556025
99.052593363
99.052626463
99.052690438
99.052735425
99.052841075
99.052870600
99.053001750
99.053122800
99.053152450
99.053241262
99.053244862
99.053250775
99.053275462
99.053281525
99.053292412
99.053338825
99.053382587
99.053430037
99.053435525
99.053443062
99.053480812
99.053557800
99.053562550
99.053573613
99.053596350
99.053671037
99.053708800
99.053733537
99.053746100
99.053772750
99.053776425
99.053832712
99.053862362
99.053920700
99.053923313
99.053935013
99.054029300
99.054043150
99.054108012
99.054153850
99.054184475
99.054288300
99.054319000
99.054387800
99.054434100
99.054493537
99.054556225
99.054618237
99.054888500
99.054933812
99.054952988
99.055137213
99.055141312
99.055152388
99.055202412
99.055245512
99.055359162
99.055359513
99.055378050
99.055421888
99.055474525
99.055565425
99.055575475
99.055614150
99.055643925
99.055654800
99.055657462
99.055712650
99.055810200
99.055871287
99.055975187
99.056038163
99.056043250
99.056068712
99.056111950
99.056129188
99.056270488
99.056404113
99.056490862
99.056520800
99.056524675
99.056527575
99.056558713
99.056586775
99.056711287
99.056721138
99.056772688
99.056988788
99.057010400
99.057080875
99.057115925
99.057134663
99.057205862
99.057205975
99.057215275
99.057218538
99.057346862
99.057414362
99.057447537
99.057474100
99.057540150
99.057583100
99.057616675
99.057673425
99.057693800
99.057698825
99.057747000
99.057943838
99.058032962
99.058075150
99.058121813
99.058183938
99.058248450
99.058248987
99.058249788
99.058267337
99.058335275
99.058340175
99.058340325
99.058380662
99.058442275
99.058534362
99.058605288
99.058614362
99.058835375
99.058873900
99.058944138
99.058978037
99.058979312
99.059045462
99.059055925
99.059156663
99.059224238
99.059246913
99.059291738
99.059306713
99.059406450
99.059407788
99.059453950
99.059463625
99.059463900
99.059720738
99.059729437
99.059809900
99.059837462
99.059843087
99.059928275
99.060074575
99.060097087
99.060110412
99.060144100
99.060145875
99.060182700
99.060274725
99.060354338
99.060413388
99.060417175
99.060672975
99.060730050
99.060772250
99.060788075
99.060908137
99.060952637
99.060977263
99.060998050
99.061131712
99.061189188
99.061345275
99.061366825
99.061400037
99.061445538
99.061561700
99.061570613
99.061613725
99.061703225
99.061714150
99.061759000
99.061783700
99.061927825
99.061943563
99.062023013
99.062057725
99.062091350
99.062237162
99.062304050
99.062358062
99.062385250
99.062408112
99.062415212
99.062418313
99.062421400
99.062426050
99.062502813
99.062514513
99.062529225
99.062532137
99.062613150
99.062703175
99.062717075
99.062740550
99.062752550
99.062820675
99.062826075
99.062831275
99.062970175
99.063066463
99.063102337
99.063237775
99.063293600
99.063360663
99.063491250
99.063505937
99.063549100
99.063565050
99.063579262
99.063581775
99.063678537
99.063734350
99.063963525
99.064065063
99.064126650
99.064185750
99.064197013
99.064228363
99.064276237
99.064298588
99.064371612
99.064405225
99.064455675
99.064475863
99.064531712
99.064634613
99.064655913
99.064950100
99.065083437
99.065216937
99.065275837
99.065310850
99.065370475
99.065430937
99.065480037
99.065696500
99.065725850
99.065767175
99.065867012
99.065875675
99.065883525
99.066085488
99.066093450
99.066098987
99.066126625
99.066243775
99.066308675
99.066362075
99.066391825
99.066399100
99.066448050
99.066459925
99.066477425
99.066482700
99.066505900
99.066620337
99.066818600
99.066878113
99.067027212
99.067134875
99.067181525
99.067197100
99.067207938
99.067215713
99.067278337
99.067282125
99.067297763
99.067298225
99.067363675
99.067394550
99.067488188
99.067560962
99.067594725
99.067606488
99.067608500
99.067660437
99.067692388
99.067728550
99.067733512
99.067803688
99.067808662
99.067812800
99.067827388
99.067847438
99.068001013
99.068007838
99.068067613
99.068079700
99.068088663
99.068102375
99.068107200
99.068117325
99.068166362
99.068277563
99.068327712
99.068458525
99.068465488
99.068488800
99.068492450
99.068510575
99.068530275
99.068742462
99.068753700
99.068757362
99.068799550
99.068843938
99.068852687
99.068940750
99.068963725
99.068995875
99.068998400
99.069027100
99.069130150
99.069275625
99.069439375
99.069482125
99.069485413
99.069581350
99.069639025
99.069667112
99.069697637
99.069728800
99.069762712
99.069766488
99.069903313
99.069931500
99.070040913
99.070063275
99.070098938
99.070139925
99.070313975
99.070361775
99.070424100
99.070426450
99.070468187
99.070495475
99.070551937
99.070686925
99.070824200
99.070937875
99.071067100
99.071068787
99.071205862
99.071274600
99.071281787
99.071310087
99.071348288
99.071362775
99.071371050
99.071528150
99.071540025
99.071549200
99.071559713
99.071669575
99.071680000
99.071762725
99.072147900
99.072306825
99.072385900
99.072397350
99.072450762
99.072550350
99.072611313
99.072636075
99.072729625
99.072959375
99.072968613
99.072978388
99.073024900
99.073029325
99.073064163
99.073070187
99.073085588
99.073133712
99.073135775
99.073159200
99.073159875
99.073198937
99.073374825
99.073560288
99.073682550
99.074141250
99.074147963
99.074149588
99.074156363
99.074193800
99.074196788
99.074215800
99.074242837
99.074286900
99.074371000
99.074378162
99.074387113
99.074392000
99.074424200
99.074468487
99.074513300
99.074535412
99.074644588
99.074651150
99.074677362
99.074729887
99.074770163
99.074805862
99.074816025
99.074904988
99.074962075
99.074972937
99.074977600
99.074989575
99.075011262
99.075078625
99.075093713
99.075203887
99.075203962
99.075284513
99.075327725
99.075342187
99.075396662
99.075484288
99.075641112
99.075687762
99.075724975
99.075789563
99.075803088
99.075868337
99.075981787
99.075988888
99.076067787
99.076071462
99.076098288
99.076106987
99.076139150
99.076214350
99.076228300
99.076423288
99.076509225
99.076534963
99.076665862
99.076682838
99.076726063
99.076748612
99.076789725
99.076819200
99.076820900
99.077028750
99.077031663
99.077095850
99.077126187
99.077147263
99.077250388
99.077266700
99.077267900
99.077274850
99.077300237
99.077305975
99.077358450
99.077365550
99.077498425
99.077670700
99.077717950
99.077720550
99.077731113
99.077749712
99.077753637
99.077845500
99.077859925
99.077908175
99.077909512
99.077909625
99.077984125
99.077991125
99.078029250
99.078052700
99.078060600
99.078082513
99.078172537
99.078178438
99.078189912
99.078202288
99.078250537
99.078307200
99.078355337
99.078366300
99.078429975
99.078451200
99.078523187
99.078523575
99.078621575
99.078624650
99.078644688
99.078647663
99.078673362
99.078725400
99.078732213
99.078745587
99.078783688
99.078928725
99.078937125
99.078974525
99.079040112
99.079102175
99.079215013
99.079230638
99.079268137
99.079369700
99.079543700
99.079597825
99.079603600
99.079628375
99.079717350
99.079746400
99.079761925
99.079793388
99.079814512
99.079900237
99.079907588
99.079930875
99.079952200
99.080065163
99.080074712
99.080095137
99.080127150
99.080250237
99.080339450
99.080351662
99.080370800
99.080398712
99.080419225
99.080503100
99.080526937
99.080659587
99.080675563
99.080868838
99.080877950
99.080881413
99.081046200
99.081046400
99.081146863
99.081204337
99.081221050
99.081222013
99.081223287
99.081266750
99.081351638
99.081539287
99.081620175
99.081650438
99.081696162
99.081740375
99.081757800
99.081762738
99.081798725
99.081819200
99.081904625
99.081905062
99.081931950
99.081989213
99.082035788
99.082105650
99.082140275
99.082192263
99.082194300
99.082213700
99.082238362
99.082257337
99.082261262
99.082270200
99.082277312
99.082289687
99.082300962
99.082332300
99.082342150
99.082384325
99.082390887
99.082423362
99.082423562
99.082475262
99.082525975
99.082770313
99.082823538
99.082865888
99.082954800
99.083078025
99.083125325
99.083211088
99.083272063
99.083311987
99.083346588
99.083348950
99.083396537
99.083561800
99.083563000
99.083571388
99.083667663
99.083715113
99.083765250
99.083767350
99.083782425
99.083806563
99.083867462
99.083872775
99.083920187
99.083924850
99.083937638
99.083958975
99.084012663
99.084024762
99.084100838
99.084328012
99.084436462
99.084466612
99.084469287
99.084492375
99.084524587
99.084532438
99.084584013
99.084592675
99.084607838
99.084745363
99.084748512
99.084817925
99.084834062
99.084838138
99.084884225
99.084908738
99.084944588
99.084963738
99.084963850
99.085031462
99.085033200
99.085033862
99.085132538
99.085166975
99.085170075
99.085289800
99.085305900
99.085313762
99.085414300
99.085414425
99.085442350
99.085542413
99.085566563
99.085592600
99.085617400
99.085698537
99.085703287
99.085743913
99.085776638
99.085839500
99.085890075
99.085890263
99.085930200
99.085943262
99.085980987
99.086067650
99.086126700
99.086128262
99.086153162
99.086253975
99.086272862
99.086463950
99.086495337
99.086564150
99.086593487
99.086611375
99.086651475
99.086690062
99.086769963
99.086806275
99.086838675
99.086921125
99.086966687
99.086966825
99.086980013
99.087003200
99.087027788
99.087053263
99.087060175
99.087089312
99.087114200
99.087168663
99.087196388
99.087257975
99.087323162
99.087329763
99.087341575
99.087350250
99.087432350
99.087433375
99.087451613
99.087455100
99.087483175
99.087573300
99.087736388
99.087748963
99.087808100
99.087849362
99.087941350
99.087951750
99.087965975
99.087987212
99.088003475
99.088134975
99.088217750
99.088236138
99.088323913
99.088409488
99.088510650
99.088529775
99.088632800
99.088633113
99.088634425
99.088722613
99.088772812
99.088818475
99.088840075
99.088849525
99.088849875
99.088938700
99.088957150
99.089019312
99.089026937
99.089038337
99.089083363
99.089206300
99.089291887
99.089350550
99.089404288
99.089461250
99.089476075
99.089485313
99.089500587
99.089509513
99.089574712
99.089584488
99.089590887
99.089622350
99.089689850
99.089726637
99.089764437
99.089821175
99.089896787
99.089897000
99.089997388
99.090023350
99.090044562
99.090046988
99.090186750
99.090243975
99.090272925
99.090425875
99.090484925
99.090595425
99.090676125
99.090710363
99.090800113
99.090829512
99.090866937
99.090924813
99.090932063
99.090961287
99.090977125
99.090977337
99.091061237
99.091061400
99.091068925
99.091107875
99.091166150
99.091388287
99.091510537
99.091571488
99.091694613
99.091699725
99.091710487
99.091752837
99.091835613
99.091923713
99.091949650
99.091959975
99.091985088
99.092077062
99.092128738
99.092187600
99.092197675
99.092207288
99.092264988
99.092290850
99.092373937
99.092430562
99.092438000
99.092466813
99.092500550
99.092516588
99.092527025
99.092548913
99.092674700
99.092780250
99.092792900
99.092843000
99.092847900
99.092934900
99.092940162
99.092958175
99.092959562
99.093008037
99.093189925
99.093233175
99.093317863
99.093326788
99.093355788
99.093441150
99.093727550
99.093737413
99.093752037
99.093778438
99.093778525
99.093788350
99.093815925
99.093857613
99.093859362
99.093926362
99.093954225
99.093978162
99.094010862
99.094034913
99.094108213
99.094268738
99.094298800
99.094360550
99.094401625
99.094404313
99.094404400
99.094461588
99.094475125
99.094529963
99.094540350
99.094661400
99.094736912
99.094748388
99.094750550
99.094824950
99.094854763
99.094866438
99.094890550
99.094947588
99.095066600
99.095066800
99.095140025
99.095148013
99.095201625
99.095228913
99.095234550
99.095267950
99.095295575
99.095364988
99.095376312
99.095433662
99.095579575
99.095584587
99.095629338
99.095756400
99.095764837
99.095779500
99.095862462
99.095896775
99.095936725
99.095977262
99.096041375
99.096073475
99.096096113
99.096148050
99.096246237
99.096251250
99.096344012
99.096347050
99.096409687
99.096522375
99.096549112
99.096587563
99.096595937
99.096667325
99.096669000
99.096690487
99.096791763
99.096818462
99.096856525
99.096945762
99.097039225
99.097134287
99.097195500
99.097252775
99.097256950
99.097266675
99.097283700
99.097325087
99.097331487
99.097368788
99.097448212
99.097480125
99.097561763
99.097582812
99.097619975
99.097679475
99.097682062
99.097752938
99.097804175
99.097895350
99.097899613
99.097900438
99.098151675
99.098176162
99.098202563
99.098235300
99.098246300
99.098363812
99.098381800
99.098427688
99.098430250
99.098445150
99.098595325
99.098604100
99.098664063
99.098750938
99.098986938
99.099023163
99.099153163
99.099221050
99.099224638
99.099253750
99.099358000
99.099423087
99.099424350
99.099427887
99.099477250
99.099568687
99.099568825
99.099594612
99.099685562
99.099716625
99.099736275
99.099786287
99.099827950
99.099850988
99.099861600
99.099937350
99.099990700
99.100036637
99.100056225
99.100081937
99.100176125
99.100199900
99.100430600
99.100537825
99.100586937
99.100613513
99.100632475
99.100702750
99.100823400
99.100854087
99.100929875
99.101021088
99.101021187
99.101111937
99.101168300
99.101207913
99.101286975
99.101287050
99.101409338
99.101513662
99.101531375
99.101580238
99.101648363
99.101774088
99.101775437
99.101780425
99.101782100
99.101794287
99.101828875
99.101828962
99.101892062
99.101908963
99.102074125
99.102214738
99.102292513
99.102329712
99.102343825
99.102372887
99.102381138
99.102394550
99.102413775
99.102562237
99.102576650
99.102676913
99.102680638
99.102766425
99.102842550
99.102889200
99.102982337
99.103071738
99.103095550
99.103107800
99.103122313
99.103215225
99.103251438
99.103368812
99.103436775
99.103474038
99.103588150
99.103634238
99.103668262
99.103723525
99.103763300
99.103856737
99.103865813
99.103888025
99.103895763
99.103913700
99.103914825
99.104049550
99.104127825
99.104253325
99.104297750
99.104301287
99.104350850
99.104366675
99.104389100
99.104389425
99.104450475
99.104521913
99.104564712
99.104572475
99.104803838
99.104805725
99.104827625
99.104848362
99.104862350
99.104862875
99.104916700
99.105037412
99.105194837
99.105249863
99.105273025
99.105291675
99.105324075
99.105332663
99.105377863
99.105387513
99.105415787
99.105422800
99.105524525
99.105550550
99.105598800
99.105667938
99.105709288
99.105724975
99.105845200
99.105868613
99.105909938
99.105937025
99.105943612
99.106071075
99.106071200
99.106255362
99.106425913
99.106552400
99.106628637
99.106664463
99.106786863
99.106790038
99.106972262
99.107002875
99.107043463
99.107049962
99.107087900
99.107317475
99.107332350
99.107336288
99.107374475
99.107411537
99.107413812
99.107424450
99.107424600
99.107507688
99.107553875
99.107572725
99.107581712
99.107606950
99.107608350
99.107647087
99.107650175
99.107663913
99.107687688
99.107832613
99.107870950
99.107878363
99.107894575
99.107920888
99.107941688
99.107965788
99.108033850
99.108096363
99.108145388
99.108162175
99.108170962
99.108183638
99.108255300
99.108305163
99.108342750
99.108384712
99.108405675
99.108438513
99.108559700
99.108566950
99.108684537
99.108712138
99.108725638
99.108794000
99.108812488
99.109014100
99.109087475
99.109128775
99.109135563
99.109171437
99.109188413
99.109241975
99.109252875
99.109336050
99.109346413
99.109413600
99.109416037
99.109437650
99.109442563
99.109460587
99.109466537
99.109476425
99.109483488
99.109489862
99.109556275
99.109626600
99.109643650
99.109654275
99.109664825
99.109691950
99.109705275
99.109761900
99.109785500
99.109813738
99.109831150
99.109853075
99.109853337
99.109889463
99.109905425
99.109930812
99.109939787
99.109955337
99.110062488
99.110108675
99.110125063
99.110342550
99.110344800
99.110465400
99.110588325
99.110603987
99.110623112
99.110665575
99.110674325
99.110701588
99.110793613
99.110802500
99.110819713
99.110826937
99.111044437
99.111076050
99.111085437
99.111148925
99.111278550
99.111390100
99.111504525
99.111506550
99.111524088
99.111614637
99.111614750
99.111644375
99.111745200
99.111747775
99.111785800
99.111874137
99.111878487
99.111880012
99.111882237
99.111916550
99.111982375
99.112007338
99.112027337
99.112048850
99.112207075
99.112230075
99.112306800
99.112330563
99.112330637
99.112401125
99.112427550
99.112433500
99.112433862
99.112473550
99.112481850
99.112624500
99.112628025
99.112659975
99.112718038
99.112834237
99.112855375
99.112865563
99.112980400
99.113203050
99.113223350
99.113296575
99.113362388
99.113468412
99.113556663
99.113559650
99.113565150
99.113587487
99.113671925
99.113687900
99.113721412
99.113733900
99.113815812
99.113859300
99.113866675
99.113891450
99.113895863
99.113977625
99.114098962
99.114156500
99.114162550
99.114167838
99.114279787
99.114341425
99.114347388
99.114370850
99.114424800
99.114445225
99.114481575
99.114516450
99.114558250
99.114570387
99.114577837
99.114586913
99.114594563
99.114688587
99.114711475
99.114729287
99.114773375
99.114853737
99.114931837
99.114953113
99.114957625
99.114997175
99.115008325
99.115093262
99.115109437
99.115113313
99.115156750
99.115167038
99.115200762
99.115263800
99.115287188
99.115302113
99.115336925
99.115347712
99.115361250
99.115393737
99.115459450
99.115478563
99.115499488
99.115507475
99.115598538
99.115700500
99.115709037
99.115733150
99.115776700
99.115783487
99.115826075
99.115892938
99.115893238
99.115895737
99.115924013
99.115984912
99.116020600
99.116052100
99.116099575
99.116189487
99.116197363
99.116233550
99.116237125
99.116270587
99.116348387
99.116400188
99.116432300
99.116455700
99.116533838
99.116616362
99.116616500
99.116625337
99.116660500
99.116702600
99.116737425
99.116858375
99.116873863
99.116888450
99.116963037
99.116995650
99.116996475
99.117017963
99.117026875
99.117034425
99.117063738
99.117105350
99.117132750
99.117136088
99.117147988
99.117160587
99.117335725
99.117537875
99.117782138
99.117795525
99.117803412
99.117823988
99.117853537
99.117887487
99.117981775
99.118140000
99.118153062
99.118157850
99.118181500
99.118215612
99.118344425
99.118411850
99.118510163
99.118517150
99.118524175
99.118576000
99.118584100
99.118584587
99.118593863
99.118772588
99.118800537
99.118809813
99.118819075
99.118821050
99.118851800
99.118907625
99.118912825
99.118965288
99.119005725
99.119017825
99.119027675
99.119052200
99.119062750
99.119156338
99.119169363
99.119175975
99.119231175
99.119257213
99.119377375
99.119382675
99.119386463
99.119391812
99.119418500
99.119502462
99.119502563
99.119508838
99.119620450
99.119621450
99.119731813
99.119774388
99.119931138
99.119963700
99.120006387
99.120047912
99.120050725
99.120069775
99.120092000
99.120099775
99.120115850
99.120193200
99.120389975
99.120395975
99.120498100
99.120592400
99.120759400
99.120794237
99.120799612
99.120834062
99.120911013
99.120915500
99.120985687
99.120989812
99.121086425
99.121087475
99.121157563
99.121168888
99.121209350
99.121233762
99.121248450
99.121291488
99.121308225
99.121327013
99.121385000
99.121472050
99.121555475
99.121570013
99.121600788
99.121639200
99.121730725
99.121766338
99.121786100
99.121786875
99.121788250
99.121798262
99.121841925
99.121859313
99.121870075
99.121873913
99.121902375
99.121905337
99.121944700
99.121977675
99.122000863
99.122066925
99.122099825
99.122199563
99.122288500
99.122291687
99.122341025
99.122402112
99.122412300
99.122461675
99.122597775
99.122600263
99.122615600
99.122626475
99.122647712
99.122681887
99.122687738
99.122783438
99.122790700
99.122883613
99.122927500
99.122955550
99.122998537
99.123000062
99.123059188
99.123061250
99.123061800
99.123113812
99.123173612
99.123192900
99.123252487
99.123275687
99.123388762
99.123442138
99.123455250
99.123531600
99.123537188
99.123652775
99.123707900
99.123743863
99.123743950
99.123760475
99.123794913
99.123830888
99.123851538
99.123859787
99.123860213
99.123874075
99.123957913
99.124079950
99.124080037
99.124099900
99.124253300
99.124287575
99.124310275
99.124350850
99.124401288
99.124409775
99.124439112
99.124455575
99.124456350
99.124496525
99.124509600
99.124624850
99.124630362
99.124656025
99.124656600
99.124683050
99.124787450
99.124874963
99.124892125
99.124903275
99.124926512
99.124937913
99.124980825
99.125007337
99.125017363
99.125034738
99.125075850
99.125121788
99.125126700
99.125132475
99.125161725
99.125272250
99.125295675
99.125312263
99.125382813
99.125404913
99.125405762
99.125429162
99.125509888
99.125563500
99.125742900
99.125755525
99.125814375
99.125882075
99.125888775
99.125895438
99.125902612
99.126010100
99.126019012
99.126065800
99.126114688
99.126148212
99.126198337
99.126251000
99.126269338
99.126321312
99.126329625
99.126363125
99.126525475
99.126606525
99.126627363
99.126663362
99.126663600
99.126664062
99.126707350
99.126720013
99.126740800
99.126824038
99.126868850
99.126940713
99.126960150
99.126962950
99.126972688
99.126983975
99.127052862
99.127095250
99.127130763
99.127132025
99.127178387
99.127185037
99.127185263
99.127303075
99.127363512
99.127421613
99.127459475
99.127460400
99.127498575
99.127522275
99.127538038
99.127625787
99.127654950
99.127655550
99.127735125
99.127790838
99.127821825
99.127885963
99.127906100
99.127965850
99.127972163
99.127976800
99.127994762
99.127996787
99.128056212
99.128079525
99.128082750
99.128084375
99.128093463
99.128161263
99.128192100
99.128237662
99.128295487
99.128296788
99.128305350
99.128357362
99.128357450
99.128399637
99.128449150
99.128484488
99.128490962
99.128547850
99.128711175
99.128750487
99.128750612
99.128752612
99.128789600
99.128794550
99.128808463
99.128808588
99.128817188
99.128841825
99.128877262
99.128899038
99.128920463
99.128939225
99.129019675
99.129081225
99.129093188
99.129099675
99.129100575
99.129113988
99.129145638
99.129146750
99.129165938
99.129177675
99.129214825
99.129225350
99.129274625
99.129284800
99.129311688
99.129315913
99.129347000
99.129356038
99.129397325
99.129407087
99.129407238
99.129414950
99.129418238
99.129440175
99.129466063
99.129485238
99.129491275
99.129526425
99.129550313
99.129565412
99.129618925
99.129661325
99.129669275
99.129682875
99.129694475
99.129704375
99.129732937
99.129748413
99.129774750
99.129789363
99.129823938
99.129827963
99.129917175
99.129923450
99.129969262
99.130019913
99.130036512
99.130055212
99.130056462
99.130072600
99.130077250
99.130094787
99.130099988
99.130100113
99.130110637
99.130138613
99.130143925
99.130169700
99.130196975
99.130238288
99.130263875
99.130316088
99.130344912
99.130351612
99.130352613
99.130367162
99.130369962
99.130392387
99.130409525
99.130503362
99.130541912
99.130569175
99.130582538
99.130598187
99.130604325
99.130604963
99.130605500
99.130615050
99.130628863
99.130644112
99.130703962
99.130759087
99.130761675
99.130838775
99.130861112
99.130876462
99.130883063
99.130898725
99.130898863
99.130905962
99.130975625
99.131021288
99.131036162
99.131036812
99.131178575
99.131192025
99.131220087
99.131224625
99.131239575
99.131333125
99.131352037
99.131354875
99.131407337
99.131409437
99.131431312
99.131438962
99.131484200
99.131489687
99.131505825
99.131516762
99.131581000
99.131586225
99.131618062
99.131619825
99.131628838
99.131632600
99.131634350
99.131669062
99.131678225
99.131705563
99.131718763
99.131762650
99.131763175
99.131763825
99.131772888
99.131810062
99.131889525
99.131947862
99.131993088
99.132012275
99.132041113
99.132115712
99.132123537
99.132135312
99.132158137
99.132162112
99.132170262
99.132178412
99.132188938
99.132190987
99.132192550
99.132203262
99.132230088
99.132231812
99.132277962
99.132290850
99.132300900
99.132337075
99.132338400
99.132353150
99.132367375
99.132391137
99.132397412
99.132440200
99.132534737
99.132581913
99.132591325
99.132619413
99.132663400
99.132671750
99.132679075
99.132693613
99.132775575
99.132777450
99.132783675
99.132814025
99.132814462
99.132817500
99.132914313
99.132921125
99.132950675
99.132959662
99.132962275
99.132977638
99.133001312
99.133045100
99.133067000
99.133068600
99.133077988
99.133092575
99.133095113
99.133104525
99.133123825
99.133150550
99.133169362
99.133174600
99.133225575
99.133225850
99.133236513
99.133248662
99.133266538
99.133273350
99.133287438
99.133308837
99.133375113
99.133432363
99.133454625
99.133455412
99.133455513
99.133495388
99.133501563
99.133510312
99.133525187
99.133549587
99.133593413
99.133627500
99.133663488
99.133704937
99.133728325
99.133787613
99.133808100
99.133846038
99.133861537
99.133861775
99.133868463
99.133911975
99.133919025
99.133919112
99.133921300
99.133922212
99.133925375
99.133926738
99.134009575
99.134013287
99.134013425
99.134036475
99.134058287
99.134059162
99.134080513
99.134110875
99.134144675
99.134179400
99.134184062
99.134197125
99.134235838
99.134236187
99.134238000
99.134279150
99.134338387
99.134359887
99.134366163
99.134389488
99.134433025
99.134553662
99.134616612
99.134671212
99.134730487
99.134741725
99.134768213
99.134771925
99.134803300
99.134880375
99.134881562
99.134942087
99.135003775
99.135009025
99.135059787
99.135135100
99.135241675
99.135318975
99.135325513
99.135350187
99.135366400
99.135396613
99.135417088
99.135458575
99.135495413
99.135510025
99.135587413
99.135611938
99.135653150
99.135674513
99.135751650
99.135757238
99.135773712
99.135786725
99.135845012
99.135849437
99.135867887
99.135889400
99.135939600
99.135965262
99.135968400
99.135980663
99.136013512
99.136063300
99.136141350
99.136150375
99.136168962
99.136232325
99.136266250
99.136267250
99.136283575
99.136312863
99.136368463
99.136454738
99.136467750
99.136474075
99.136480112
99.136529813
99.136566275
99.136583137
99.136584337
99.136658075
99.136660162
99.136660850
99.136694713
99.136749975
99.136757137
99.136856475
99.136859650
99.136918525
99.136926275
99.136951688
99.136959950
99.136968425
99.136972025
99.136975875
99.136983262
99.137033475
99.137041700
99.137290162
99.137302737
99.137340713
99.137367475
99.137368125
99.137382312
99.137442562
99.137462613
99.137472637
99.137482413
99.137500887
99.137625413
99.137659025
99.137663200
99.137688575
99.137691887
99.137737887
99.137863575
99.137898125
99.137955550
99.137971900
99.137996538
99.138003412
99.138023163
99.138032987
99.138093475
99.138214450
99.138235000
99.138243387
99.138259575
99.138264900
99.138267012
99.138317962
99.138368962
99.138396550
99.138491837
99.138511850
99.138534663
99.138585937
99.138603588
99.138655488
99.138670963
99.138704312
99.138723000
99.138730050
99.138730200
99.138768850
99.138788812
99.138803713
99.138804000
99.138808450
99.138840175
99.138840950
99.138870625
99.138882925
99.138890525
99.138928975
99.138976500
99.139044587
99.139080037
99.139090362
99.139097975
99.139101625
99.139116750
99.139122425
99.139122512
99.139140100
99.139145250
99.139152787
99.139155887
99.139179012
99.139235938
99.139269488
99.139273187
99.139286300
99.139309075
99.139313775
99.139335850
99.139367388
99.139378562
99.139457650
99.139465837
99.139477250
99.139512313
99.139604913
99.139611700
99.139658200
99.139661800
99.139730938
99.139749787
99.139749875
99.139828850
99.139844550
99.139872912
99.139888137
99.139940600
99.139941513
99.139950038
99.139956662
99.139966637
99.139979100
99.139979350
99.139985200
99.140001125
99.140007912
99.140009388
99.140018875
99.140020550
99.140064287
99.140085962
99.140111075
99.140130375
99.140137950
99.140150725
99.140158163
99.140177125
99.140190312
99.140243975
99.140245112
99.140255587
99.140265950
99.140272175
99.140278150
99.140289500
99.140290825
99.140299925
99.140336600
99.140339513
99.140339875
99.140357138
99.140385150
99.140391263
99.140400175
99.140447075
99.140453750
99.140583013
99.140608313
99.140662150
99.140676650
99.140782500
99.140784763
99.140805637
99.140859362
99.140915700
99.140987362
99.140993037
99.141038800
99.141061737
99.141094625
99.141095338
99.141098525
99.141147962
99.141149462
99.141198387
99.141203175
99.141248687
99.141288500
99.141292812
99.141301875
99.141302075
99.141348713
99.141349275
99.141353537
99.141363063
99.141376037
99.141407200
99.141485825
99.141506975
99.141510775
99.141550013
99.141612150
99.141616950
99.141736112
99.141808287
99.141817187
99.141817788
99.141824363
99.141865963
99.141875512
99.141880425
99.141899225
99.141927525
99.141961225
99.142036200
99.142036413
99.142045337
99.142063425
99.142093413
99.142093663
99.142096787
99.142099687
99.142134063
99.142182325
99.142186525
99.142217288
99.142218587
99.142281525
99.142299237
99.142309537
99.142349313
99.142354575
99.142397413
99.142402163
99.142461787
99.142461888
99.142473013
99.142502037
99.142504725
99.142525312
99.142582575
99.142671625
99.142675525
99.142683725
99.142744225
99.142770275
99.142811987
99.142848975
99.142849137
99.142850337
99.142884350
99.142917412
99.142947675
99.143007875
99.143008450
99.143012412
99.143025625
99.143049812
99.143075263
99.143116562
99.143212237
99.143230538
99.143247550
99.143282050
99.143347750
99.143367575
99.143375338
99.143387650
99.143524412
99.143525175
99.143539913
99.143558575
99.143590363
99.143591363
99.143592900
99.143595050
99.143614587
99.143648363
99.143649862
99.143675750
99.143708887
99.143733800
99.143737275
99.143767688
99.143771563
99.143791600
99.143827738
99.143828988
99.143829075
99.143843650
99.143855012
99.143882737
99.143887263
99.143901775
99.143901925
99.143908438
99.143958650
99.143988900
99.144007050
99.144069988
99.144129013
99.144150425
99.144155275
99.144201412
99.144247325
99.144257750
99.144265963
99.144268650
99.144292913
99.144304362
99.144311088
99.144327500
99.144388788
99.144398362
99.144401687
99.144420375
99.144420513
99.144454875
99.144465650
99.144469100
99.144492500
99.144505237
99.144513250
99.144529987
99.144539112
99.144555125
99.144556900
99.144590612
99.144594950
99.144626675
99.144643762
99.144680338
99.144681400
99.144682425
99.144723900
99.144727575
99.144753812
99.144760025
99.144764900
99.144802650
99.144813675
99.144814350
99.144853000
99.144873500
99.144898900
99.144903525
99.144926175
99.145116700
99.145157137
99.145215713
99.145219825
99.145270175
99.145272687
99.145274800
99.145285712
99.145311937
99.145314863
99.145349013
99.145427638
99.145453687
99.145466563
99.145491050
99.145524787
99.145546112
99.145557412
99.145569888
99.145611675
99.145618375
99.145620037
99.145671525
99.145672050
99.145674275
99.145677650
99.145686313
99.145707413
99.145721950
99.145725212
99.145766600
99.145770125
99.145773900
99.145784325
99.145786563
99.145788063
99.145788287
99.145789913
99.145793650
99.145807338
99.145812887
99.145832688
99.145835062
99.145854137
99.145860137
99.145898650
99.145961725
99.145967550
99.146042063
99.146050562
99.146088575
99.146120050
99.146145825
99.146179887
99.146180688
99.146187775
99.146211425
99.146218700
99.146230750
99.146288175
99.146289650
99.146302588
99.146306475
99.146317337
99.146369075
99.146369713
99.146377413
99.146389113
99.146405700
99.146459450
99.146462688
99.146475150
99.146524450
99.146537537
99.146567812
99.146599263
99.146642087
99.146647725
99.146677225
99.146705337
99.146706675
99.146860512
99.146873888
99.146899663
99.146919563
99.146937625
99.146970825
99.147006050
99.147147413
99.147173463
99.147203800
99.147227413
99.147349875
99.147463512
99.147474863
99.147491312
99.147502238
99.147582262
99.147585900
99.147596763
99.147604938
99.147761363
99.147768262
99.147867375
99.147873137
99.147879025
99.147896788
99.147899250
99.147914225
99.147920175
99.147923175
99.147939700
99.147947687
99.147999162
99.148006487
99.148016650
99.148026650
99.148040800
99.148044363
99.148060600
99.148081475
99.148083813
99.148115125
99.148135763
99.148161175
99.148191475
99.148205150
99.148223312
99.148245700
99.148271438
99.148278325
99.148290738
99.148308313
99.148340450
99.148349125
99.148349362
99.148380712
99.148419963
99.148430075
99.148430163
99.148456675
99.148458687
99.148477025
99.148485725
99.148494988
99.148499525
99.148501425
99.148503725
99.148515213
99.148522837
99.148534750
99.148535388
99.148543312
99.148550675
99.148562438
99.148565850
99.148569550
99.148569662
99.148594663
99.148705100
99.148742100
99.148782725
99.148782950
99.148787087
99.148801088
99.148807237
99.148815225
99.148816575
99.148826863
99.148827662
99.148834063
99.148836163
99.148852362
99.148869075
99.148897887
99.148902725
99.148921750
99.148925312
99.148926800
99.148927288
99.148928388
99.148928550
99.148940813
99.148941250
99.148949738
99.148952050
99.148953112
99.148956700
99.148956800
99.148968412
99.148981763
99.148993088
99.149009950
99.149012625
99.149065187
99.149079175
99.149085038
99.149107288
99.149207512
99.149207675
99.149289838
99.149307000
99.149307150
99.149322037
99.149339650
99.149339775
99.149356787
99.149384212
99.149384438
99.149402600
99.149407675
99.149408075
99.149408188
99.149410150
99.149427137
99.149431500
99.149436175
99.149438875
99.149462537
99.149482850
99.149486362
99.149486775
99.149497712
99.149507712
99.149533487
99.149570563
99.149572400
99.149578512
99.149578950
99.149584863
99.149585350
99.149597012
99.149600475
99.149632087
99.149636050
99.149656075
99.149669850
99.149671188
99.149682700
99.149684750
99.149693475
99.149707675
99.149713175
99.149713950
99.149715087
99.149733962
99.149735875
99.149750337
99.149762212
99.149763975
99.149783637
99.149812013
99.149812263
99.149843288
99.149866825
99.149876800
99.150026513
99.150059287
99.150099475
99.150105888
99.150136088
99.150137337
99.150137850
99.150148913
99.150163162
99.150164588
99.150172587
99.150172888
99.150187137
99.150203463
99.150281525
99.150303338
99.150316312
99.150322450
99.150322538
99.150369888
99.150372150
99.150381438
99.150389187
99.150390200
99.150391063
99.150393775
99.150394663
99.150418038
99.150424300
99.150432850
99.150443563
99.150466875
99.150469962
99.150470363
99.150477362
99.150518775
99.150576488
99.150614713
99.150617150
99.150618450
99.150618563
99.150618987
99.150628250
99.150637762
99.150652687
99.150653475
99.150694387
99.150743213
99.150785275
99.150787825
99.150789700
99.150794900
99.150797337
99.150808225
99.150834788
99.150842650
99.150879725
99.150892375
99.150909425
99.150929975
99.150937450
99.150937563
99.150947825
99.151001013
99.151012287
99.151020850
99.151022975
99.151054887
99.151073125
99.151110887
99.151116288
99.151135138
99.151168975
99.151170562
99.151171325
99.151196262
99.151250463
99.151332862
99.151338138
99.151345487
99.151377950
99.151382037
99.151389313
99.151417838
99.151427063
99.151435875
99.151437750
99.151454962
99.151456050
99.151462438
99.151473925
99.151474325
99.151481625
99.151482187
99.151514437
99.151516850
99.151520075
99.151544512
99.151550900
99.151581400
99.151588075
99.151621163
99.151629313
99.151641075
99.151663050
99.151666963
99.151691863
99.151692388
99.151729450
99.151745775
99.151747038
99.151748188
99.151765725
99.151796175
99.151815750
99.151820613
99.151829775
99.151831788
99.151832400
99.151849650
99.151850188
99.151851013
99.151862612
99.151869750
99.151876437
99.151881788
99.151889138
99.151905025
99.151909363
99.151946162
99.151957575
99.151960937
99.151961563
99.151969200
99.151977900
99.151984050
99.151987900
99.151989387
99.152004850
99.152008412
99.152017725
99.152038025
99.152135413
99.152145300
99.152149725
99.152182013
99.152241300
99.152245425
99.152245675
99.152247400
99.152247488
99.152256175
99.152279375
99.152290550
99.152293550
99.152297487
99.152309687
99.152344325
99.152379900
99.152382575
99.152385625
99.152414687
99.152422488
99.152436687
99.152452475
99.152454663
99.152461613
99.152462750
99.152488463
99.152491363
99.152500962
99.152507000
99.152515662
99.152516875
99.152523663
99.152540000
99.152542388
99.152543050
99.152546750
99.152556400
99.152574175
99.152574375
99.152574688
99.152578263
99.152579800
99.152584963
99.152596463
99.152604837
99.152624788
99.152671025
99.152691788
99.152693287
99.152695112
99.152700313
99.152701287
99.152705287
99.152711075
99.152714425
99.152746638
99.152748125
99.152758088
99.152772500
99.152778063
99.152779438
99.152811438
99.152812650
99.152822363
99.152834625
99.152883538
99.152888413
99.152898963
99.152932112
99.153046875
99.153049388
99.153054175
99.153086950
99.153110787
99.153139587
99.153140000
99.153143938
99.153147225
99.153151287
99.153303400
99.153310425
99.153334850
99.153335763
99.153338025
99.153344463
99.153353138
99.153353325
99.153364313
99.153382200
99.153383250
99.153384050
99.153399138
99.153399588
99.153399737
99.153406175
99.153408200
99.153448587
99.153470550
99.153488200
99.153572013
99.153581863
99.153600950
99.153617325
99.153618213
99.153683350
99.153756212
99.153805812
99.153820000
99.153831487
99.153841962
99.153877638
99.153890025
99.153926350
99.153962987
99.153997812
99.154018838
99.154033962
99.154060613
99.154118688
99.154164537
99.154266687
99.154272825
99.154297313
99.154302725
99.154325925
99.154339575
99.154343662
99.154376712
99.154447988
99.154465525
99.154507775
99.154513100
99.154520387
99.154520475
99.154537237
99.154537338
99.154538025
99.154540100
99.154575862
99.154630575
99.154659925
99.154746550
99.154799350
99.154854113
99.154865700
99.155002625
99.155016238
99.155019513
99.155053850
99.155156263
99.155202187
99.155210250
99.155211513
99.155374775
99.155431300
99.155438812
99.155440400
99.155463750
99.155505925
99.155507175
99.155510800
99.155519675
99.155528450
99.155531275
99.155539850
99.155542938
99.155546250
99.155560625
99.155566788
99.155571287
99.155581837
99.155591400
99.155591525
99.155594275
99.155594713
99.155596738
99.155603075
99.155624038
99.155626537
99.155626837
99.155630550
99.155630962
99.155632600
99.155633013
99.155634850
99.155635187
99.155682975
99.155701388
99.155708675
99.155709750
99.155721700
99.155732350
99.155737437
99.155757713
99.155758675
99.155766837
99.155768500
99.155768600
99.155771875
99.155790800
99.155823613
99.155824725
99.155900375
99.155968488
99.155968875
99.156026138
99.156044475
99.156081787
99.156130900
99.156141100
99.156143025
99.156162812
99.156165950
99.156191925
99.156193250
99.156196912
99.156203413
99.156209963
99.156252625
99.156294363
99.156302287
99.156316538
99.156367863
99.156392100
99.156441538
99.156444362
99.156450187
99.156495875
99.156501562
99.156509337
99.156566725
99.156583625
99.156591112
99.156609525
99.156609613
99.156609687
99.156622763
99.156635525
99.156637775
99.156637913
99.156643712
99.156646300
99.156659838
99.156669725
99.156710225
99.156720875
99.156729287
99.156817163
99.156856725
99.156905275
99.156908762
99.156924825
99.156982462
99.156999962
99.157022662
99.157043550
99.157074750
99.157147537
99.157196875
99.157205612
99.157213075
99.157216475
99.157224137
99.157231775
99.157268587
99.157272138
99.157298225
99.157321675
99.157358950
99.157411113
99.157452000
99.157470300
99.157479250
99.157557125
99.157559987
99.157565338
99.157596400
99.157598775
99.157662500
99.157663337
99.157665875
99.157684000
99.157712613
99.157721925
99.157722050
99.157726625
99.157825488
99.157872688
99.157922350
99.157938163
99.157985000
99.157985175
99.157991300
99.157993262
99.158011050
99.158017500
99.158023887
99.158035125
99.158038900
99.158046150
99.158066437
99.158089975
99.158094388
99.158099513
99.158127125
99.158132475
99.158148412
99.158175488
99.158185425
99.158187150
99.158189675
99.158215675
99.158218550
99.158238037
99.158253837
99.158254950
99.158286463
99.158333188
99.158395025
99.158395250
99.158431775
99.158438887
99.158468212
99.158508987
99.158560362
99.158571200
99.158616263
99.158624312
99.158624925
99.158684687
99.158709113
99.158711500
99.158721462
99.158721575
99.158749038
99.158764437
99.158765363
99.158773100
99.158787488
99.158790362
99.158790750
99.158792413
99.158795162
99.158800025
99.158800275
99.158806050
99.158806387
99.158811387
99.158812975
99.158816825
99.158823837
99.158825513
99.158848413
99.158866775
99.158875150
99.158891162
99.158909138
99.158910237
99.158911387
99.158943625
99.158968813
99.158980300
99.158982125
99.158988725
99.158991625
99.158994538
99.159002875
99.159004313
99.159023713
99.159024500
99.159027937
99.159040863
99.159042387
99.159051887
99.159075863
99.159092900
99.159162650
99.159211900
99.159231637
99.159284500
99.159305900
99.159313900
99.159324537
99.159325125
99.159326013
99.159326200
99.159326300
99.159341350
99.159356000
99.159359000
99.159396688
99.159399375
99.159444800
99.159447075
99.159473875
99.159480825
99.159482563
99.159482675
99.159498550
99.159501788
99.159519725
99.159525625
99.159526525
99.159571100
99.159572712
99.159581975
99.159582137
99.159591687
99.159643538
99.159675475
99.159680763
99.159739262
99.159787075
99.159793400
99.159823988
99.159831813
99.159841100
99.159866237
99.159872963
99.159880437
99.159881763
99.159884200
99.159885050
99.159885575
99.159898787
99.159902413
99.159972075
99.160043738
99.160044238
99.160045138
99.160048687
99.160050212
99.160055325
99.160066488
99.160076925
99.160077925
99.160098725
99.160105988
99.160126588
99.160158438
99.160175563
99.160177775
99.160180113
99.160182650
99.160185787
99.160199588
99.160214287
99.160233237
99.160236525
99.160237175
99.160263637
99.160267713
99.160268738
99.160273437
99.160278887
99.160310050
99.160317075
99.160317925
99.160318075
99.160319288
99.160323163
99.160339687
99.160351050
99.160407338
99.160409950
99.160419350
99.160420950
99.160436575
99.160458275
99.160459125
99.160462575
99.160467337
99.160525538
99.160528825
99.160560950
99.160563712
99.160571187
99.160572738
99.160579137
99.160585850
99.160594713
99.160624363
99.160647962
99.160651200
99.160654725
99.160669600
99.160672762
99.160686988
99.160687063
99.160690488
99.160710225
99.160713775
99.160723387
99.160741325
99.160775137
99.160778263
99.160798625
99.160805050
99.160894262
99.160894537
99.160926288
99.160947350
99.160947487
99.160964350
99.160993450
99.160996263
99.161011825
99.161018337
99.161047188
99.161062400
99.161080837
99.161106288
99.161106663
99.161127800
99.161146025
99.161150550
99.161165238
99.161189788
99.161219100
99.161252800
99.161267513
99.161285875
99.161333563
99.161390888
99.161394650
99.161395100
99.161404525
99.161416300
99.161419750
99.161421663
99.161425937
99.161435012
99.161452337
99.161452488
99.161716775
99.161746437
99.161765175
99.161765413
99.161808362
99.161825138
99.161833250
99.161833363
99.161850863
99.161853750
99.161863225
99.161863912
99.161870513
99.161873712
99.161881812
99.161919037
99.161944737
99.161984163
99.161997850
99.162005037
99.162067875
99.162119812
99.162120913
99.162128975
99.162129063
99.162129612
99.162141187
99.162203625
99.162209250
99.162254112
99.162258562
99.162303100
99.162331037
99.162343412
99.162346962
99.162348912
99.162350338
99.162350863
99.162351137
99.162466212
99.162473762
99.162503850
99.162508288
99.162519925
99.162526787
99.162550475
99.162550563
99.162556412
99.162578037
99.162620237
99.162634813
99.162648762
99.162661912
99.162676350
99.162678950
99.162690475
99.162730987
99.162766838
99.162868600
99.162886288
99.162887625
99.162890925
99.162892938
99.162919587
99.162932275
99.162947262
99.162960350
99.162981562
99.162989963
99.163017063
99.163024350
99.163104387
99.163117800
99.163123563
99.163135987
99.163151350
99.163152575
99.163152700
99.163154050
99.163163750
99.163164313
99.163175400
99.163180025
99.163184350
99.163190975
99.163196800
99.163200575
99.163201837
99.163209513
99.163244288
99.163249175
99.163253212
99.163255300
99.163258988
99.163305912
99.163403712
99.163595725
99.163616487
99.163639988
99.163681438
99.163712300
99.163792688
99.163805875
99.163940987
99.164001587
99.164143313
99.164151463
99.164173750
99.164187212
99.164187313
99.164257838
99.164307487
99.164339275
99.164413150
99.164416625
99.164427375
99.164428038
99.164442625
99.164444538
99.164446537
99.164456875
99.164465237
99.164585837
99.164594687
99.164612562
99.164648038
99.164678963
99.164679150
99.164691038
99.164702963
99.164720762
99.164721275
99.164776200
99.164781687
99.164807100
99.164808525
99.164816913
99.164846862
99.164853687
99.164861813
99.164874188
99.164884163
99.164900875
99.164901912
99.164904713
99.165078125
99.165103738
99.165122275
99.165122462
99.165124300
99.165138925
99.165147150
99.165149725
99.165150500
99.165150900
99.165177175
99.165196700
99.165291037
99.165292875
99.165297500
99.165301887
99.165308188
99.165327437
99.165338575
99.165346375
99.165346488
99.165348313
99.165349713
99.165413400
99.165421513
99.165430325
99.165436800
99.165445312
99.165459050
99.165509125
99.165513187
99.165562713
99.165574812
99.165631100
99.165633837
99.165686650
99.165713688
99.165771237
99.165835225
99.165846938
99.165867887
99.165868413
99.165869912
99.165875575
99.165924588
99.165939050
99.165949100
99.166068237
99.166070850
99.166094163
99.166103525
99.166112975
99.166128000
99.166164075
99.166195187
99.166198425
99.166199275
99.166224512
99.166249225
99.166252600
99.166282787
99.166282975
99.166316550
99.166345187
99.166360263
99.166364413
99.166388750
99.166415225
99.166427150
99.166445375
99.166458913
99.166463812
99.166470600
99.166472075
99.166473737
99.166474838
99.166475750
99.166492850
99.166529075
99.166530563
99.166530963
99.166532863
99.166542088
99.166563138
99.166586750
99.166600562
99.166604675
99.166604913
99.166649037
99.166669038
99.166692000
99.166720125
99.166721675
99.166729038
99.166761250
99.166762175
99.166779013
99.166788388
99.166800063
99.166826800
99.166854150
99.166854637
99.166874487
99.166886175
99.166896775
99.166904900
99.166906813
99.166967675
99.166976013
99.166994950
99.167004588
99.167005550
99.167008250
99.167012313
99.167027963
99.167036188
99.167038762
99.167098400
99.167098500
99.167109638
99.167134875
99.167153888
99.167154350
99.167201000
99.167201088
99.167205425
99.167234037
99.167234862
99.167247000
99.167257100
99.167275275
99.167286512
99.167302437
99.167327438
99.167350337
99.167370675
99.167424212
99.167426100
99.167439587
99.167440137
99.167440800
99.167453950
99.167457938
99.167458025
99.167475862
99.167486150
99.167496625
99.167501025
99.167503587
99.167518512
99.167523725
99.167538138
99.167558950
99.167561425
99.167597700
99.167623575
99.167644225
99.167653038
99.167681050
99.167681375
99.167690737
99.167731637
99.167746812
99.167776450
99.167777850
99.167820800
99.167840287
99.167863462
99.167880763
99.167899650
99.167913200
99.167931775
99.167933288
99.167948475
99.167963288
99.167976713
99.167988675
99.167988763
99.167994937
99.168022687
99.168049500
99.168050850
99.168051025
99.168066500
99.168069363
99.168112612
99.168151638
99.168169037
99.168179525
99.168187738
99.168195612
99.168211087
99.168212075
99.168232650
99.168269150
99.168277200
99.168308138
99.168324563
99.168347563
99.168349288
99.168353325
99.168354537
99.168356113
99.168372250
99.168392775
99.168444787
99.168478750
99.168483225
99.168496288
99.168498462
99.168503113
99.168507300
99.168509000
99.168511775
99.168521087
99.168589375
99.168605488
99.168623350
99.168623500
99.168635588
99.168642963
99.168656050
99.168707600
99.168714638
99.168727488
99.168881763
99.168882462
99.168882938
99.168913413
99.168943775
99.168952387
99.168953462
99.168967475
99.168967575
99.168982738
99.168999988
99.169013825
99.169014675
99.169118412
99.169121838
99.169123188
99.169129000
99.169130612
99.169132075
99.169137487
99.169145712
99.169149850
99.169151725
99.169173438
99.169173538
99.169187412
99.169196212
99.169228350
99.169232425
99.169239325
99.169240625
99.169252450
99.169264050
99.169330613
99.169338300
99.169343300
99.169361362
99.169362538
99.169362625
99.169363300
99.169365300
99.169366763
99.169380025
99.169426262
99.169426988
99.169467050
99.169469250
99.169495287
99.169501162
99.169505775
99.169526450
99.169596012
99.169602300
99.169657712
99.169662137
99.169668637
99.169669262
99.169673975
99.169674488
99.169679300
99.169705225
99.169710475
99.169721100
99.169740925
99.169742912
99.169754900
99.169768750
99.169771162
99.169782987
99.169799100
99.169820762
99.169821813
99.169823950
99.169824825
99.169830163
99.169860813
99.169888188
99.169888787
99.169910788
99.169918550
99.169947788
99.169948250
99.169965550
99.169977288
99.169982088
99.169984600
99.169990337
99.169991000
99.169991112
99.169991537
99.169992687
99.170003425
99.170004025
99.170036425
99.170042975
99.170048937
99.170164512
99.170176225
99.170183687
99.170211650
99.170244650
99.170298312
99.170313525
99.170388850
99.170423587
99.170449225
99.170500825
99.170670750
99.170677962
99.170785525
99.170808975
99.170880975
99.170992712
99.171162713
99.171165288
99.171170175
99.171233225
99.171304200
99.171343862
99.171360812
99.171475637
99.171524038
99.171524225
99.171632850
99.171642362
99.171698463
99.171699800
99.171719450
99.171811575
99.171822913
99.171824425
99.171855425
99.171880288
99.171907213
99.171931163
99.171968812
99.172155713
99.172173250
99.172194237
99.172211937
99.172373338
99.172430800
99.172497775
99.172514300
99.172609925
99.172625113
99.172738888
99.172766287
99.172899538
99.172921837
99.172963050
99.173001863
99.173020388
99.173030888
99.173035750
99.173091450
99.173191550
99.173193650
99.173321837
99.173345325
99.173390550
99.173392437
99.173484813
99.173497850
99.173515513
99.173589888
99.173645987
99.173735300
99.173843825
99.174009638
99.174098950
99.174143575
99.174278962
99.174299925
99.174301137
99.174310950
99.174412500
99.174515050
99.174560000
99.174773163
99.174812413
99.174824350
99.174847700
99.174860263
99.174913088
99.174917862
99.174922625
99.174942825
99.174989900
99.175037238
99.175050900
99.175077938
99.175137775
99.175140925
99.175180175
99.175200100
99.175211275
99.175237537
99.175237787
99.175296937
99.175305725
99.175392538
99.175534675
99.175671987
99.175708125
99.175778725
99.175845725
99.175870675
99.175897325
99.175899938
99.175908487
99.175951938
99.176030537
99.176055213
99.176121063
99.176288038
99.176326950
99.176330900
99.176415950
99.176521450
99.176621888
99.176720550
99.176727975
99.176742000
99.176749125
99.176815812
99.176829825
99.176885050
99.176917538
99.176937087
99.176937175
99.176964125
99.176984062
99.177001525
99.177013975
99.177138587
99.177171012
99.177240625
99.177270862
99.177289613
99.177390413
99.177408125
99.177417987
99.177426612
99.177433213
99.177543200
99.177594050
99.177613500
99.177634662
99.177724975
99.177783450
99.177877800
99.177881700
99.177898825
99.177946000
99.177955212
99.177964937
99.178047538
99.178123063
99.178310625
99.178319600
99.178402713
99.178457287
99.178527800
99.178551900
99.178613638
99.178682263
99.178731600
99.178908000
99.178967325
99.178981475
99.179003313
99.179046988
99.179251312
99.179281550
99.179335162
99.179367275
99.179446063
99.179463575
99.179495625
99.179550062
99.179569613
99.179577650
99.179582037
99.179592813
99.179679675
99.179712475
99.179759275
99.179761325
99.179817225
99.179822825
99.179872887
99.179930950
99.179960338
99.180039487
99.180070887
99.180168537
99.180191638
99.180245400
99.180259875
99.180270850
99.180275037
99.180299362
99.180349088
99.180426725
99.180435988
99.180453662
99.180453850
99.180497650
99.180534162
99.180545500
99.180556412
99.180617313
99.180721450
99.180808537
99.180821375
99.180842763
99.180843237
99.180897750
99.180941387
99.181119963
99.181253400
99.181273175
99.181330837
99.181360438
99.181399837
99.181479013
99.181512063
99.181513400
99.181531625
99.181532725
99.181654875
99.181849700
99.181849787
99.181915713
99.181950275
99.182064013
99.182115713
99.182176050
99.182340238
99.182367725
99.182536125
99.182551775
99.182560850
99.182673537
99.182760212
99.182780225
99.182799712
99.182866800
99.182951312
99.182964162
99.183116125
99.183137175
99.183144025
99.183295137
99.183322413
99.183411725
99.183467450
99.183539425
99.183577462
99.183585450
99.183585612
99.183621637
99.183644488
99.183644613
99.183682525
99.183710525
99.183760475
99.183783013
99.183815250
99.183823512
99.183863738
99.183867037
99.183953675
99.183967750
99.183967850
99.184010938
99.184054625
99.184142162
99.184291788
99.184306175
99.184311225
99.184405750
99.184475588
99.184475675
99.184518263
99.184525412
99.184569375
99.184641325
99.184724962
99.184764887
99.184764975
99.184771350
99.184800412
99.184808312
99.184858325
99.184881913
99.184921012
99.184937050
99.184990688
99.185031888
99.185081525
99.185122750
99.185127112
99.185147650
99.185206750
99.185276350
99.185281213
99.185311188
99.185313913
99.185319663
99.185408888
99.185450400
99.185452287
99.185454562
99.185476800
99.185640400
99.185661362
99.185679025
99.185701138
99.185740013
99.185824800
99.185857462
99.185894025
99.185938287
99.185976587
99.186163500
99.186189837
99.186214013
99.186215875
99.186319050
99.186408538
99.186423338
99.186436750
99.186476313
99.186482037
99.186519675
99.186530675
99.186539950
99.186560488
99.186616200
99.186659437
99.186733488
99.186760713
99.186794925
99.186810562
99.186844500
99.186920275
99.186935475
99.186957450
99.186963288
99.187025050
99.187055137
99.187110575
99.187179563
99.187182950
99.187189225
99.187306950
99.187341187
99.187390200
99.187476200
99.187491050
99.187541287
99.187562675
99.187566700
99.187643200
99.187711575
99.187730863
99.187767925
99.187935100
99.188004237
99.188058325
99.188156425
99.188158225
99.188158312
99.188360762
99.188408438
99.188417475
99.188418900
99.188493850
99.188493937
99.188500450
99.188515000
99.188650112
99.188666500
99.188668650
99.188702312
99.188707787
99.188775250
99.188800575
99.188846875
99.188951187
99.188965675
99.189092600
99.189094950
99.189111737
99.189164088
99.189167225
99.189214225
99.189214338
99.189338950
99.189469437
99.189495650
99.189525800
99.189536213
99.189659825
99.189677550
99.189694000
99.189726362
99.189788213
99.189892150
99.189897813
99.189920113
99.189944412
99.189948637
99.189950075
99.189950263
99.189961138
99.189964475
99.189981200
99.190057450
99.190117600
99.190168250
99.190224113
99.190225125
99.190252212
99.190258025
99.190280200
99.190364925
99.190404800
99.190465738
99.190480112
99.190544350
99.190563012
99.190618238
99.190629738
99.190655750
99.190873963
99.190875338
99.190893400
99.191000450
99.191025350
99.191164025
99.191364325
99.191375638
99.191385150
99.191492888
99.191522187
99.191557163
99.191590575
99.191600675
99.191698988
99.191703437
99.191748312
99.191748450
99.191813700
99.191839275
99.191861387
99.191877062
99.192068300
99.192099250
99.192154137
99.192185063
99.192283088
99.192307400
99.192428550
99.192431650
99.192440812
99.192508437
99.192546788
99.192651750
99.192656038
99.192670675
99.192688288
99.192729587
99.192754100
99.192820225
99.192840863
99.192976562
99.193239388
99.193256225
99.193319000
99.193323750
99.193381775
99.193426250
99.193468337
99.193470663
99.193600050
99.193802350
99.193817225
99.193856888
99.193968075
99.193976112
99.193988175
99.193991363
99.193992700
99.194023450
99.194026213
99.194053950
99.194054313
99.194057212
99.194159325
99.194214137
99.194244738
99.194322350
99.194454325
99.194556550
99.194558262
99.194565287
99.194696612
99.194771825
99.194774575
99.194812250
99.194831675
99.194845000
99.194845125
99.194868925
99.195005400
99.195130138
99.195146925
99.195210887
99.195465613
99.195516238
99.195547825
99.195590438
99.195590900
99.195647625
99.195728200
99.195752212
99.195800425
99.195807175
99.195929125
99.195966600
99.195998512
99.196009975
99.196033137
99.196038950
99.196137463
99.196264363
99.196403300
99.196562837
99.196597300
99.196606887
99.196610400
99.196646212
99.196696700
99.196703813
99.196720938
99.196792275
99.196793212
99.196799763
99.196799850
99.196810238
99.196810975
99.196871413
99.196889188
99.196913612
99.196937075
99.196941875
99.196958600
99.197085100
99.197145138
99.197184838
99.197244300
99.197291987
99.197329412
99.197349750
99.197352212
99.197352963
99.197417550
99.197422850
99.197440675
99.197571162
99.197599925
99.197607250
99.197731400
99.197765500
99.197799387
99.197817225
99.197939838
99.198138212
99.198150813
99.198237175
99.198298100
99.198445875
99.198556125
99.198570600
99.198585950
99.198602963
99.198647600
99.198695912
99.198705163
99.198771350
99.198857275
99.198867575
99.198928950
99.198931488
99.198945275
99.198951250
99.198951338
99.198994537
99.199014913
99.199155187
99.199178250
99.199184475
99.199190413
99.199208912
99.199240175
99.199313387
99.199349587
99.199390588
99.199449475
99.199470500
99.199587737
99.199591075
99.199625688
99.199791275
99.199833550
99.199894200
99.199896212
99.199906000
99.199908862
99.199966350
99.199993050
99.200138888
99.200140262
99.200148475
99.200226587
99.200238787
99.200272863
99.200357025
99.200411262
99.200450050
99.200641612
99.200695188
99.200704775
99.200783738
99.200813313
99.200873450
99.200918200
99.200985613
99.200988175
99.200988263
99.201006275
99.201109150
99.201230225
99.201393900
99.201395038
99.201418700
99.201421050
99.201436125
99.201460450
99.201464475
99.201481688
99.201504637
99.201570825
99.201570937
99.201626187
99.201845812
99.201864325
99.201868812
99.201872537
99.202041313
99.202086537
99.202147688
99.202150588
99.202347637
99.202369850
99.202396975
99.202446438
99.202450337
99.202454125
99.202463600
99.202492487
99.202605475
99.202605937
99.202623812
99.202658863
99.202667100
99.202744700
99.202764562
99.202769613
99.202847088
99.203001300
99.203020737
99.203036125
99.203120325
99.203135050
99.203205612
99.203416300
99.203503513
99.203571662
99.203643525
99.203691775
99.203715213
99.203723125
99.203786588
99.203834025
99.203893500
99.203985700
99.204003825
99.204085825
99.204093787
99.204139475
99.204165650
99.204196813
99.204208313
99.204222350
99.204276400
99.204278488
99.204355463
99.204436712
99.204460313
99.204591838
99.204609112
99.204640175
99.204645075
99.204773475
99.204932288
99.204958775
99.204961600
99.205057375
99.205090075
99.205099400
99.205131850
99.205153787
99.205204350
99.205210838
99.205284925
99.205311575
99.205336637
99.205358650
99.205376275
99.205414050
99.205482837
99.205489538
99.205663788
99.205687050
99.205712450
99.205712538
99.205836525
99.205893663
99.205893750
99.205951825
99.205954838
99.205964037
99.206036638
99.206101788
99.206110838
99.206110963
99.206130988
99.206131175
99.206168125
99.206196312
99.206234862
99.206401775
99.206513775
99.206643125
99.206680788
99.206774800
99.206809750
99.206816200
99.207023200
99.207036275
99.207037413
99.207126062
99.207150100
99.207213188
99.207245288
99.207256250
99.207388075
99.207511450
99.207513575
99.207552013
99.207606675
99.207635550
99.207696587
99.207769938
99.207787550
99.207884125
99.207894950
99.207964838
99.207988775
99.208004288
99.208009588
99.208067400
99.208178175
99.208178475
99.208208137
99.208216100
99.208266600
99.208372188
99.208375550
99.208722713
99.208870200
99.208916038
99.208921350
99.209130813
99.209149250
99.209175475
99.209217013
99.209245150
99.209346200
99.209374438
99.209396688
99.209460812
99.209504287
99.209504912
99.209537238
99.209612088
99.209709700
99.209753100
99.209777562
99.209808250
99.209834250
99.209862962
99.209880725
99.209941850
99.209946000
99.209946837
99.209946913
99.209973875
99.210030863
99.210042250
99.210063387
99.210117550
99.210164675
99.210173300
99.210198925
99.210205875
99.210252188
99.210297388
99.210340150
99.210461150
99.210485213
99.210642650
99.210695625
99.210711837
99.210720787
99.210780450
99.210841337
99.210860250
99.210874713
99.211043437
99.211125188
99.211140137
99.211190538
99.211263587
99.211319425
99.211343212
99.211461450
99.211536925
99.211630662
99.211783638
99.211816375
99.211868475
99.212097762
99.212114075
99.212114275
99.212151937
99.212211025
99.212214900
99.212273362
99.212359037
99.212394538
99.212402600
99.212424287
99.212469750
99.212479788
99.212509763
99.212526500
99.212546937
99.212564762
99.212639987
99.212650763
99.212754738
99.212766113
99.212972763
99.213013637
99.213025088
99.213100800
99.213114475
99.213114562
99.213131850
99.213134388
99.213268075
99.213320275
99.213360987
99.213381025
99.213582950
99.213617163
99.213661975
99.213663800
99.213669587
99.213689650
99.213813750
99.213816150
99.213835275
99.213844737
99.214043050
99.214140400
99.214166275
99.214198013
99.214226275
99.214307925
99.214309175
99.214370937
99.214442450
99.214602225
99.214759625
99.214764775
99.214764900
99.214809325
99.214824225
99.214894975
99.214980837
99.214984400
99.215068200
99.215138763
99.215229437
99.215229763
99.215285050
99.215291850
99.215292125
99.215328575
99.215386725
99.215406150
99.215407950
99.215416525
99.215440750
99.215466225
99.215548500
99.215591500
99.215591837
99.215598438
99.215626163
99.215693475
99.215821963
99.215874587
99.216177100
99.216283725
99.216355088
99.216368975
99.216377850
99.216415613
99.216421575
99.216434013
99.216480975
99.216505700
99.216601575
99.216601662
99.216642063
99.216675850
99.216699900
99.216701813
99.216724000
99.216774400
99.216838050
99.216859637
99.216885387
99.216978462
99.216980538
99.217001337
99.217139288
99.217158225
99.217197500
99.217216200
99.217262663
99.217348925
99.217361662
99.217413088
99.217480250
99.217506700
99.217521637
99.217570138
99.217577700
99.217586162
99.217707937
99.217710337
99.217717000
99.217885525
99.217900625
99.217912513
99.217927113
99.217965463
99.217999338
99.218147863
99.218152450
99.218201487
99.218258900
99.218268362
99.218289712
99.218310250
99.218386537
99.218551062
99.218552062
99.218575187
99.218600888
99.218605587
99.218654675
99.218671712
99.218679025
99.218684850
99.218764925
99.218786162
99.218898575
99.219107800
99.219151875
99.219248250
99.219256238
99.219269462
99.219343300
99.219354013
99.219354412
99.219362775
99.219367812
99.219464687
99.219534950
99.219535025
99.219604200
99.219620025
99.219667825
99.219722512
99.219783850
99.219820725
99.219847950
99.219875050
99.219903950
99.219959975
99.219960062
99.220100213
99.220141000
99.220152162
99.220232813
99.220251000
99.220324725
99.220359075
99.220408475
99.220570612
99.220570688
99.220675000
99.220846825
99.220937500
99.221119337
99.221160950
99.221183675
99.221198437
99.221201425
99.221203387
99.221242725
99.221275025
99.221281937
99.221524363
99.221629913
99.221630713
99.221662300
99.221715575
99.221724987
99.221815025
99.221833450
99.221908387
99.221920638
99.221923600
99.221933862
99.221992600
99.222044725
99.222171675
99.222179575
99.222415950
99.222459975
99.222533675
99.222597875
99.222673137
99.222754487
99.222807712
99.222811437
99.222846925
99.222860500
99.222923888
99.222991050
99.223039488
99.223054000
99.223067900
99.223237475
99.223365163
99.223475338
99.223484563
99.223489887
99.223607163
99.223642587
99.223661388
99.223683063
99.223732587
99.223747088
99.223747400
99.223878537
99.223879362
99.223882262
99.223906712
99.223928900
99.223934438
99.224002537
99.224133950
99.224163150
99.224163262
99.224359500
99.224379038
99.224390288
99.224418313
99.224438513
99.224487625
99.224496887
99.224516075
99.224531250
99.224540975
99.224556600
99.224602075
99.224616675
99.224664525
99.224757425
99.224816650
99.224875662
99.224945988
99.224946387
99.225001687
99.225133500
99.225276200
99.225284538
99.225294013
99.225294112
99.225304713
99.225314650
99.225335563
99.225335863
99.225336087
99.225369762
99.225420350
99.225478412
99.225569625
99.225574438
99.225647375
99.225650113
99.225661875
99.225727987
99.225757587
99.225786537
99.225790512
99.225807488
99.225807613
99.225863350
99.225908812
99.225934950
99.225948700
99.225994813
99.225996800
99.226151975
99.226183663
99.226192875
99.226358050
99.226434587
99.226535650
99.226540988
99.226553462
99.226669462
99.226688938
99.226737575
99.226737688
99.226811388
99.226872662
99.226918688
99.227023250
99.227090725
99.227093025
99.227147837
99.227186175
99.227212287
99.227352412
99.227356900
99.227426687
99.227475175
99.227495838
99.227569100
99.227629725
99.227684513
99.227726112
99.227763750
99.227811725
99.227840900
99.227856125
99.227869200
99.227895937
99.227927487
99.227950812
99.228030588
99.228031675
99.228045162
99.228050225
99.228089412
99.228172087
99.228203888
99.228206000
99.228271075
99.228285950
99.228349600
99.228352062
99.228479125
99.228488800
99.228519500
99.228534650
99.228616725
99.228645012
99.228675275
99.228749737
99.228761612
99.228805725
99.228820675
99.228831863
99.228889438
99.228939712
99.229105963
99.229144562
99.229208313
99.229211225
99.229221600
99.229286900
99.229303625
99.229393850
99.229409000
99.229419388
99.229584988
99.229602225
99.229612962
99.229614287
99.229649912
99.229684538
99.229707637
99.229819750
99.229820250
99.229869638
99.229937900
99.229944413
99.229948700
99.229963863
99.230282738
99.230328450
99.230358487
99.230396837
99.230418475
99.230436100
99.230474025
99.230517725
99.230570087
99.230642950
99.230651425
99.230719537
99.230947212
99.231036600
99.231038037
99.231038125
99.231046925
99.231053000
99.231080937
99.231081025
99.231139825
99.231145462
99.231146138
99.231161775
99.231169313
99.231233213
99.231287200
99.231312275
99.231348350
99.231429525
99.231474538
99.231493813
99.231508812
99.231534050
99.231610463
99.231619700
99.231620900
99.231647438
99.231671388
99.231767713
99.231773275
99.231776113
99.231776200
99.231797337
99.231835750
99.231872000
99.231932938
99.232067912
99.232071375
99.232099275
99.232115913
99.232116038
99.232198200
99.232226825
99.232247450
99.232300813
99.232317563
99.232353137
99.232431413
99.232488187
99.232494962
99.232514775
99.232636325
99.232741463
99.232741575
99.232743038
99.232795013
99.232810725
99.232832250
99.232832337
99.232840900
99.232865538
99.232876637
99.232906575
99.232995900
99.233059462
99.233065725
99.233085488
99.233132350
99.233193512
99.233235925
99.233283550
99.233323800
99.233391350
99.233497438
99.233516175
99.233541600
99.233573663
99.233592300
99.233647450
99.233661950
99.233667475
99.233669600
99.233758100
99.233841337
99.233862950
99.233881250
99.233905975
99.233913350
99.233928687
99.233996013
99.234156225
99.234219063
99.234285738
99.234305125
99.234461950
99.234478975
99.234496687
99.234529612
99.234568800
99.234618750
99.234719875
99.234725613
99.234784175
99.234796700
99.234840475
99.234841562
99.234934763
99.234940112
99.234983413
99.235115713
99.235147575
99.235151288
99.235200125
99.235210588
99.235252275
99.235253662
99.235260688
99.235323525
99.235324987
99.235326363
99.235409312
99.235409925
99.235485025
99.235539338
99.235557837
99.235564150
99.235656550
99.235675988
99.235704225
99.235704775
99.235721025
99.235723963
99.235804788
99.235842050
99.235871225
99.235873087
99.236118850
99.236238762
99.236240362
99.236242450
99.236256363
99.236261137
99.236262313
99.236267700
99.236303625
99.236309525
99.236332137
99.236374938
99.236439213
99.236599462
99.236649762
99.236797763
99.236816200
99.236840563
99.236944475
99.236957875
99.237019413
99.237066850
99.237112425
99.237143437
99.237216937
99.237248213
99.237265362
99.237283187
99.237318462
99.237331212
99.237336875
99.237336962
99.237413437
99.237433162
99.237438787
99.237478625
99.237519925
99.237555712
99.237581050
99.237740988
99.237843987
99.237907050
99.237962025
99.237973425
99.237975550
99.238019987
99.238056262
99.238173925
99.238237388
99.238272263
99.238370425
99.238438738
99.238453100
99.238488788
99.238575225
99.238590738
99.238607850
99.238625725
99.238651463
99.238704150
99.238775225
99.238954562
99.239076462
99.239096525
99.239118725
99.239119075
99.239143113
99.239146913
99.239173775
99.239176475
99.239199962
99.239236788
99.239261712
99.239264862
99.239267625
99.239295488
99.239327125
99.239364713
99.239367238
99.239385775
99.239512050
99.239634650
99.239658400
99.239659413
99.239702350
99.239715538
99.239718300
99.239775313
99.239997812
99.240037125
99.240109963
99.240111575
99.240141975
99.240160562
99.240209850
99.240352500
99.240466725
99.240467662
99.240481975
99.240620475
99.240644800
99.240697600
99.240764125
99.240796200
99.240802700
99.240850213
99.240859750
99.240872963
99.240995200
99.241022050
99.241112563
99.241116312
99.241116437
99.241180625
99.241202675
99.241231212
99.241328487
99.241354387
99.241362075
99.241362287
99.241416100
99.241451763
99.241478125
99.241488850
99.241502712
99.241507525
99.241535725
99.241630250
99.241645788
99.241654250
99.241758562
99.241830700
99.241839212
99.241839300
99.241860125
99.241865375
99.241870163
99.241934688
99.241974038
99.241985488
99.242011013
99.242075375
99.242086387
99.242110388
99.242118475
99.242136125
99.242138450
99.242187137
99.242239813
99.242247437
99.242305512
99.242328413
99.242375950
99.242396625
99.242397400
99.242426313
99.242443975
99.242490262
99.242522888
99.242601562
99.242630437
99.242666363
99.242791700
99.242836212
99.242883037
99.242895338
99.242897050
99.242974125
99.242989687
99.243007950
99.243071050
99.243084500
99.243094775
99.243142975
99.243158075
99.243194475
99.243198638
99.243211413
99.243243388
99.243290288
99.243429350
99.243451350
99.243509387
99.243542575
99.243615725
99.243635137
99.243651938
99.243790475
99.243806437
99.243851300
99.243852488
99.244015137
99.244015225
99.244065838
99.244067038
99.244144825
99.244169012
99.244180525
99.244235525
99.244304762
99.244315650
99.244347988
99.244401075
99.244439637
99.244490438
99.244520425
99.244595538
99.244601725
99.244684375
99.244761063
99.244767875
99.244803025
99.244917938
99.244950475
99.244967375
99.245014313
99.245025300
99.245095925
99.245153725
99.245221938
99.245240200
99.245242025
99.245250525
99.245256750
99.245322075
99.245335575
99.245527200
99.245541788
99.245611662
99.245618838
99.245623875
99.245771750
99.245772562
99.245811363
99.245896975
99.245967112
99.245978588
99.246029862
99.246062675
99.246128775
99.246189312
99.246233925
99.246250962
99.246286962
99.246315325
99.246353525
99.246368163
99.246377263
99.246378463
99.246381175
99.246412075
99.246423638
99.246470913
99.246506087
99.246516063
99.246543925
99.246545337
99.246611425
99.246630125
99.246723363
99.246777338
99.246795187
99.246816175
99.246816263
99.246826300
99.246833625
99.246833713
99.246859825
99.246865400
99.246876762
99.246926538
99.246940087
99.246940175
99.246960525
99.247023800
99.247061175
99.247167937
99.247249787
99.247271200
99.247338250
99.247363400
99.247421712
99.247514400
99.247521838
99.247526250
99.247537737
99.247589500
99.247657663
99.247785750
99.247857825
99.247925963
99.247934062
99.247964787
99.248045588
99.248067950
99.248088550
99.248109912
99.248119962
99.248221462
99.248237588
99.248357750
99.248443763
99.248457288
99.248463938
99.248497413
99.248534375
99.248568687
99.248600263
99.248655675
99.248655775
99.248708425
99.248744975
99.248748987
99.248757613
99.248857312
99.248929562
99.249083813
99.249141100
99.249180013
99.249274738
99.249318788
99.249380025
99.249396625
99.249397012
99.249433537
99.249505412
99.249558562
99.249654025
99.249654175
99.249658300
99.249704525
99.249782400
99.249827138
99.249897437
99.249949400
99.249963100
99.250032487
99.250064000
99.250069688
99.250078750
99.250142925
99.250158488
99.250201637
99.250211812
99.250240013
99.250302437
99.250305238
99.250334950
99.250356900
99.250414425
99.250450688
99.250602962
99.250646875
99.250652575
99.250707500
99.250707575
99.250784662
99.250799050
99.250810675
99.250813787
99.250905413
99.250941012
99.250974675
99.250987300
99.251037025
99.251097637
99.251169738
99.251199250
99.251237150
99.251260775
99.251322613
99.251328850
99.251338425
99.251411050
99.251465775
99.251517300
99.251573638
99.251586350
99.251642650
99.251651813
99.251653375
99.251657612
99.251686325
99.251695100
99.251737437
99.251740225
99.251768075
99.251815950
99.251906737
99.251913212
99.251935613
99.252062287
99.252070137
99.252104875
99.252114850
99.252116900
99.252126125
99.252131213
99.252161663
99.252163513
99.252179100
99.252188463
99.252201850
99.252251625
99.252318375
99.252408200
99.252416662
99.252452425
99.252458088
99.252481288
99.252502525
99.252536125
99.252555450
99.252594200
99.252625662
99.252633463
99.252648250
99.252730113
99.252731013
99.252738963
99.252750088
99.252787250
99.252796250
99.252800913
99.252801175
99.252807175
99.252824400
99.252836275
99.252854125
99.252950325
99.252953463
99.252966800
99.252976137
99.253034625
99.253043988
99.253044575
99.253084038
99.253090188
99.253132800
99.253133038
99.253135975
99.253143463
99.253147662
99.253150325
99.253163663
99.253367063
99.253375425
99.253430112
99.253445587
99.253478637
99.253491013
99.253503338
99.253552900
99.253554237
99.253621162
99.253649838
99.253662950
99.253719962
99.253744363
99.253794387
99.253822212
99.253840763
99.254140862
99.254162313
99.254253887
99.254274600
99.254424262
99.254453575
99.254453675
99.254507213
99.254521025
99.254529050
99.254543575
99.254574275
99.254574362
99.254607138
99.254631812
99.254663662
99.254691175
99.254743400
99.254758638
99.254789663
99.254813563
99.254819650
99.254828937
99.255004825
99.255093637
99.255094662
99.255107400
99.255165562
99.255234562
99.255270175
99.255273712
99.255277612
99.255317400
99.255326650
99.255396138
99.255431863
99.255443863
99.255539262
99.255639562
99.255655387
99.255661163
99.255696300
99.255722800
99.255747350
99.255755237
99.255766800
99.255769038
99.255834263
99.255834850
99.255876938
99.255899900
99.255938038
99.255972975
99.255974362
99.255982812
99.255985875
99.255988988
99.256002150
99.256006575
99.256018500
99.256053125
99.256137325
99.256290025
99.256290125
99.256301075
99.256301550
99.256416137
99.256424350
99.256437163
99.256460950
99.256600100
99.256613688
99.256732113
99.256802275
99.256843413
99.256857987
99.256912938
99.256921538
99.256922650
99.256927950
99.256942625
99.256956562
99.256987350
99.256991813
99.257001425
99.257010125
99.257036837
99.257043462
99.257116425
99.257187000
99.257189075
99.257197525
99.257202750
99.257224737
99.257258063
99.257300125
99.257312475
99.257315538
99.257357137
99.257398800
99.257406875
99.257472825
99.257507825
99.257534538
99.257552887
99.257595513
99.257596112
99.257690675
99.257866338
99.257873812
99.257878850
99.257897875
99.257916838
99.257924663
99.257954262
99.257972300
99.257982900
99.257992050
99.257992300
99.258102550
99.258138462
99.258144637
99.258192213
99.258239100
99.258272325
99.258321763
99.258324425
99.258358325
99.258384437
99.258519150
99.258523462
99.258578425
99.258589462
99.258637687
99.258674212
99.258677300
99.258694525
99.258710925
99.258727537
99.258733600
99.258741613
99.258753475
99.258780750
99.258836625
99.258934675
99.258944550
99.258964000
99.258971712
99.259002713
99.259007537
99.259027150
99.259131337
99.259147188
99.259168825
99.259191762
99.259200362
99.259200487
99.259226412
99.259232875
99.259243875
99.259253988
99.259292775
99.259377175
99.259382900
99.259388788
99.259391787
99.259402662
99.259410350
99.259437975
99.259506988
99.259518500
99.259521138
99.259549112
99.259564862
99.259573738
99.259574150
99.259596700
99.259609700
99.259609813
99.259643438
99.259651325
99.259651900
99.259652137
99.259652937
99.259696800
99.259701737
99.259802513
99.259849300
99.259853913
99.259865588
99.259869975
99.259872925
99.259895212
99.259904963
99.259970300
99.260043250
99.260049212
99.260093250
99.260093475
99.260096500
99.260124625
99.260177575
99.260199163
99.260216662
99.260249225
99.260250625
99.260256863
99.260264987
99.260363675
99.260390425
99.260396787
99.260404300
99.260441600
99.260508562
99.260510787
99.260517513
99.260548337
99.260559225
99.260671837
99.260722137
99.260739300
99.260760625
99.260802613
99.260833413
99.260836200
99.260841387
99.260922550
99.260927337
99.260974512
99.260995475
99.261035788
99.261051338
99.261071288
99.261159950
99.261168150
99.261168600
99.261170162
99.261170663
99.261173337
99.261177875
99.261228538
99.261250325
99.261250413
99.261252325
99.261277375
99.261315000
99.261320938
99.261343138
99.261370200
99.261386488
99.261402812
99.261432313
99.261432650
99.261436950
99.261460363
99.261468100
99.261468188
99.261487100
99.261493087
99.261623688
99.261638288
99.261674125
99.261679712
99.261681125
99.261721950
99.261726650
99.261770450
99.261816537
99.261818850
99.261833025
99.261833300
99.261854537
99.261863213
99.261900600
99.261931475
99.262020875
99.262061962
99.262090500
99.262112450
99.262116037
99.262116112
99.262116200
99.262119337
99.262125337
99.262131087
99.262163813
99.262248700
99.262271137
99.262331275
99.262333712
99.262340188
99.262351025
99.262355488
99.262361587
99.262442687
99.262507825
99.262523413
99.262552337
99.262563725
99.262580000
99.262632313
99.262654125
99.262661175
99.262662325
99.262668213
99.262714675
99.262798012
99.262882163
99.262932500
99.262959963
99.262971338
99.262984800
99.262996262
99.263053825
99.263091538
99.263091625
99.263114788
99.263144650
99.263173025
99.263235450
99.263247287
99.263259687
99.263288363
99.263292550
99.263416237
99.263472325
99.263494687
99.263516600
99.263521475
99.263525225
99.263530500
99.263557088
99.263584638
99.263604587
99.263636512
99.263642925
99.263673612
99.263709762
99.263712438
99.263741938
99.263765300
99.263771862
99.263775438
99.263777137
99.263778875
99.263884163
99.263938237
99.263963850
99.263981887
99.263994850
99.264013263
99.264039650
99.264064163
99.264101450
99.264174700
99.264224100
99.264265237
99.264305913
99.264309775
99.264338563
99.264340288
99.264367213
99.264368538
99.264399363
99.264488825
99.264523400
99.264536175
99.264539375
99.264584512
99.264586700
99.264603662
99.264709563
99.264722887
99.264766475
99.264789612
99.264836575
99.264872425
99.264906700
99.264959463
99.264999325
99.265075838
99.265078088
99.265078187
99.265105913
99.265134937
99.265199000
99.265313538
99.265408350
99.265412087
99.265514350
99.265519212
99.265522538
99.265611362
99.265667687
99.265673875
99.265700438
99.265762188
99.265763687
99.265842062
99.265878313
99.265896738
99.265905425
99.265905512
99.265906312
99.265970500
99.265972612
99.265979288
99.266025837
99.266046887
99.266080250
99.266140663
99.266142863
99.266148288
99.266153062
99.266175700
99.266176900
99.266193750
99.266259525
99.266292950
99.266298325
99.266298413
99.266299250
99.266349838
99.266415825
99.266446200
99.266505275
99.266543012
99.266553200
99.266560575
99.266581500
99.266587312
99.266632312
99.266652188
99.266692500
99.266749475
99.266818475
99.266863600
99.266917413
99.266977962
99.267001737
99.267031100
99.267089962
99.267175138
99.267181800
99.267232675
99.267255225
99.267257288
99.267283650
99.267302262
99.267317612
99.267449200
99.267489475
99.267543562
99.267619325
99.267649487
99.267669363
99.267729125
99.267757975
99.267894337
99.267912563
99.267928962
99.267934600
99.267936013
99.267939725
99.267940587
99.267958075
99.267962962
99.267964325
99.267988900
99.268018162
99.268018525
99.268021838
99.268039813
99.268065537
99.268173413
99.268211013
99.268213387
99.268217312
99.268224637
99.268264312
99.268326887
99.268342788
99.268359288
99.268406712
99.268460788
99.268472325
99.268474162
99.268481787
99.268560300
99.268650825
99.268652588
99.268677200
99.268759600
99.268760850
99.268768825
99.268790300
99.268832038
99.268974012
99.268993237
99.269015763
99.269017588
99.269033800
99.269043000
99.269061325
99.269068675
99.269102538
99.269148000
99.269151400
99.269186088
99.269387150
99.269458250
99.269490825
99.269491025
99.269492550
99.269517050
99.269523900
99.269530837
99.269532488
99.269551487
99.269646550
99.269655512
99.269671137
99.269672363
99.269681400
99.269682712
99.269687663
99.269699900
99.269786087
99.269786462
99.269842900
99.269878138
99.269905125
99.269956913
99.269961612
99.269970900
99.270028650
99.270077025
99.270094613
99.270219462
99.270226550
99.270264250
99.270307525
99.270446850
99.270595225
99.270631937
99.270646212
99.270655300
99.270666713
99.270723988
99.270735325
99.270790887
99.270809712
99.270877038
99.270909488
99.270918162
99.270924225
99.271022363
99.271022450
99.271024850
99.271040063
99.271066700
99.271067800
99.271102038
99.271123300
99.271169313
99.271174925
99.271222625
99.271369525
99.271411012
99.271472538
99.271523312
99.271531350
99.271667188
99.271677087
99.271704787
99.271754700
99.271768650
99.271768812
99.271787038
99.271792900
99.271832475
99.271846912
99.271850262
99.271859112
99.271882075
99.271951800
99.271980363
99.272000050
99.272032375
99.272064575
99.272104962
99.272130288
99.272130687
99.272131538
99.272232825
99.272245388
99.272322875
99.272373238
99.272377562
99.272380613
99.272395988
99.272413488
99.272482675
99.272495538
99.272585025
99.272656825
99.272678700
99.272699137
99.272701500
99.272833788
99.272845512
99.272861312
99.272900487
99.272905850
99.272935425
99.272936137
99.272989100
99.273032275
99.273095813
99.273100238
99.273120312
99.273125025
99.273128938
99.273153537
99.273171687
99.273172913
99.273185162
99.273207175
99.273216725
99.273267213
99.273349050
99.273420975
99.273427900
99.273490537
99.273490625
99.273513388
99.273559300
99.273561025
99.273569550
99.273583200
99.273683500
99.273751250
99.273757137
99.273787662
99.273798275
99.273918900
99.273927113
99.273927288
99.273939775
99.274022800
99.274029738
99.274063575
99.274071650
99.274093588
99.274109800
99.274114025
99.274151363
99.274160825
99.274206550
99.274270125
99.274323275
99.274330513
99.274359250
99.274399075
99.274407975
99.274449237
99.274503775
99.274526425
99.274526700
99.274538987
99.274571725
99.274572263
99.274638475
99.274644350
99.274654587
99.274685338
99.274685538
99.274713887
99.274772825
99.274801888
99.274884350
99.274893538
99.274976400
99.275001687
99.275007825
99.275012525
99.275019188
99.275042700
99.275050037
99.275052488
99.275084950
99.275110900
99.275120413
99.275153238
99.275181512
99.275200012
99.275215625
99.275234613
99.275276237
99.275318350
99.275384913
99.275418275
99.275490900
99.275517312
99.275528713
99.275545463
99.275584225
99.275591013
99.275650525
99.275689038
99.275727913
99.275777838
99.275833513
99.275848838
99.275867975
99.275888812
99.275905888
99.275975288
99.275994662
99.276050925
99.276051875
99.276074188
99.276084462
99.276100100
99.276125213
99.276137187
99.276281488
99.276330025
99.276352625
99.276371050
99.276374538
99.276381200
99.276409200
99.276448100
99.276468088
99.276472650
99.276491050
99.276498275
99.276524212
99.276528175
99.276591587
99.276613638
99.276670612
99.276682425
99.276686425
99.276694725
99.276779900
99.276784375
99.276787625
99.276850013
99.276951950
99.277004487
99.277033088
99.277053875
99.277085488
99.277085575
99.277088362
99.277098713
99.277223037
99.277233725
99.277256475
99.277283587
99.277285838
99.277294375
99.277324575
99.277373975
99.277387013
99.277525462
99.277533838
99.277655162
99.277671462
99.277845262
99.277865800
99.277965200
99.278045225
99.278045588
99.278047225
99.278187088
99.278194287
99.278197225
99.278235625
99.278241737
99.278329238
99.278398263
99.278398350
99.278427325
99.278431125
99.278450100
99.278453850
99.278466350
99.278496675
99.278611025
99.278694250
99.278715625
99.278726987
99.278735950
99.278745550
99.278750538
99.278760487
99.278803200
99.278806075
99.278820750
99.278826575
99.278901500
99.278925125
99.278935750
99.278987113
99.279099525
99.279102525
99.279124550
99.279142975
99.279191513
99.279225013
99.279231750
99.279304025
99.279318762
99.279407100
99.279409750
99.279467363
99.279472550
99.279609562
99.279633150
99.279764063
99.279766487
99.279782625
99.279820137
99.279872975
99.279936700
99.280015625
99.280067825
99.280131938
99.280185475
99.280191500
99.280210412
99.280212913
99.280257913
99.280258025
99.280258512
99.280261950
99.280268225
99.280303675
99.280324888
99.280379987
99.280386812
99.280389212
99.280448588
99.280548100
99.280675637
99.280689112
99.280739625
99.280771488
99.280798975
99.280864487
99.280924325
99.280985962
99.281048500
99.281052825
99.281064100
99.281132662
99.281194512
99.281228763
99.281252325
99.281269162
99.281277137
99.281414412
99.281425038
99.281426337
99.281461463
99.281463163
99.281475488
99.281502000
99.281581150
99.281641862
99.281658612
99.281722238
99.281741313
99.281896413
99.281897300
99.281909512
99.282168900
99.282178750
99.282280725
99.282291525
99.282299213
99.282436775
99.282474150
99.282475062
99.282478775
99.282529625
99.282592037
99.282613638
99.282678937
99.282713250
99.282724800
99.282747288
99.282754238
99.282757038
99.282816113
99.282929375
99.282952888
99.282992513
99.283009600
99.283187775
99.283251475
99.283267500
99.283286275
99.283307888
99.283337725
99.283339462
99.283422825
99.283430987
99.283542950
99.283595375
99.283615625
99.283617675
99.283623400
99.283680637
99.283737800
99.283878938
99.283933025
99.284018463
99.284021100
99.284065925
99.284166387
99.284217725
99.284250525
99.284266150
99.284295613
99.284472500
99.284558062
99.284625937
99.284664175
99.284845487
99.284892988
99.284950875
99.285101363
99.285219325
99.285280887
99.285325912
99.285326363
99.285413625
99.285421500
99.285427925
99.285445487
99.285522150
99.285522337
99.285536975
99.285613125
99.285626225
99.285626338
99.285874725
99.285882800
99.285883212
99.285966050
99.286107125
99.286116263
99.286142662
99.286198337
99.286278775
99.286312937
99.286315750
99.286316912
99.286392275
99.286474087
99.286538875
99.286575512
99.286577963
99.286588700
99.286633537
99.286639412
99.286654050
99.286654363
99.286804538
99.286812025
99.286815125
99.286866512
99.286897675
99.286995325
99.287012088
99.287072475
99.287244563
99.287326250
99.287377200
99.287383975
99.287392000
99.287422450
99.287423400
99.287425775
99.287430688
99.287435400
99.287449850
99.287454462
99.287454725
99.287561837
99.287564962
99.287614213
99.287619338
99.287673488
99.287685325
99.287779500
99.287786313
99.287834925
99.287836488
99.287840350
99.287868000
99.287868088
99.287915750
99.287939487
99.287939600
99.287980950
99.287984687
99.288021575
99.288105113
99.288188475
99.288192912
99.288261538
99.288322075
99.288322175
99.288343800
99.288454762
99.288510650
99.288514575
99.288711275
99.288727875
99.288794950
99.288796300
99.288802825
99.288872350
99.288877375
99.288894587
99.288941812
99.288970987
99.288979587
99.289001000
99.289085587
99.289087987
99.289128750
99.289148225
99.289278925
99.289358463
99.289380237
99.289440975
99.289459425
99.289473512
99.289475737
99.289543563
99.289592613
99.289604975
99.289648350
99.289651763
99.289701650
99.289847763
99.289882175
99.289888650
99.289890938
99.289926388
99.290010688
99.290024250
99.290045750
99.290094950
99.290108125
99.290109988
99.290140963
99.290216200
99.290289050
99.290402725
99.290432675
99.290460950
99.290465063
99.290470662
99.290545600
99.290619575
99.290644475
99.290657737
99.290670025
99.290674787
99.290690363
99.290711825
99.290718238
99.290853300
99.291035913
99.291051975
99.291052125
99.291066450
99.291145762
99.291168225
99.291215725
99.291233862
99.291261600
99.291266187
99.291328612
99.291345625
99.291379838
99.291419262
99.291421188
99.291435000
99.291473938
99.291572712
99.291578325
99.291582112
99.291657238
99.291702012
99.291703287
99.291747113
99.291805712
99.291816875
99.291892600
99.291945075
99.292074425
99.292169788
99.292202312
99.292230062
99.292322988
99.292363850
99.292367650
99.292433075
99.292436900
99.292506250
99.292506437
99.292528075
99.292592412
99.292618588
99.292691875
99.292817350
99.292822675
99.292935188
99.292995700
99.293091038
99.293112225
99.293152088
99.293419212
99.293453087
99.293482875
99.293599563
99.293600738
99.293625225
99.293650875
99.293669275
99.293670950
99.293680000
99.293750250
99.293858550
99.293954375
99.293972825
99.293981538
99.294029662
99.294089150
99.294100387
99.294155262
99.294161050
99.294245237
99.294285562
99.294366875
99.294403675
99.294414988
99.294415563
99.294453588
99.294507750
99.294570250
99.294596238
99.294602650
99.294642787
99.294687362
99.294699662
99.294711487
99.294726688
99.294730275
99.294739950
99.294742912
99.294801375
99.294835600
99.294933700
99.294997175
99.295087575
99.295094213
99.295260250
99.295299988
99.295398700
99.295773625
99.295776312
99.295784650
99.295837737
99.295848937
99.295860713
99.295896250
99.295931025
99.295950288
99.296018387
99.296036688
99.296038438
99.296049125
99.296067312
99.296070087
99.296182325
99.296235825
99.296275912
99.296305500
99.296365125
99.296383338
99.296401875
99.296401988
99.296432138
99.296445750
99.296470875
99.296607500
99.296699788
99.296708412
99.296942875
99.296972587
99.297013750
99.297037137
99.297038962
99.297180325
99.297216725
99.297277713
99.297313600
99.297322612
99.297411150
99.297556288
99.297564125
99.297592325
99.297752725
99.297760037
99.297769650
99.297771975
99.297804113
99.297869737
99.297896487
99.298055387
99.298162863
99.298170637
99.298177150
99.298232387
99.298241887
99.298244925
99.298286900
99.298300125
99.298300313
99.298305375
99.298364500
99.298384438
99.298437700
99.298525625
99.298559125
99.298595025
99.298704900
99.298735025
99.298782175
99.298818462
99.298863587
99.298904000
99.298929163
99.298976950
99.298996800
99.299021800
99.299098950
99.299160375
99.299189212
99.299218537
99.299222850
99.299330938
99.299342450
99.299392862
99.299394300
99.299412125
99.299472438
99.299647788
99.299648675
99.299841462
99.299882325
99.299922662
99.299947238
99.300032100
99.300056162
99.300117100
99.300228525
99.300241150
99.300256163
99.300259513
99.300260375
99.300270638
99.300285250
99.300319525
99.300379562
99.300524125
99.300528000
99.300770912
99.300796762
99.300803525
99.300835800
99.300837887
99.300937138
99.300965463
99.301091712
99.301110687
99.301135887
99.301137763
99.301199287
99.301231563
99.301304788
99.301337650
99.301342562
99.301370088
99.301406475
99.301533400
99.301581825
99.301713800
99.301731463
99.301734462
99.301930225
99.301941025
99.301967138
99.301967487
99.301992525
99.302028800
99.302100300
99.302134800
99.302142500
99.302145713
99.302204175
99.302301850
99.302450625
99.302501350
99.302531875
99.302748150
99.302880200
99.303068862
99.303073313
99.303099637
99.303152525
99.303164388
99.303212113
99.303213075
99.303238350
99.303384213
99.303397338
99.303449175
99.303663488
99.303737662
99.303762400
99.303762588
99.303929725
99.303954187
99.304029075
99.304034000
99.304053888
99.304054638
99.304058662
99.304126550
99.304200500
99.304448713
99.304481750
99.304485488
99.304503550
99.304613375
99.304619075
99.304709937
99.304844038
99.304880375
99.304892037
99.305149038
99.305248425
99.305299025
99.305364238
99.305375012
99.305398813
99.305408350
99.305462187
99.305500263
99.305612500
99.305707638
99.305729238
99.305739738
99.305805588
99.305892238
99.305892313
99.305893600
99.305996513
99.306011212
99.306034500
99.306039962
99.306122437
99.306140287
99.306182450
99.306273300
99.306360962
99.306361075
99.306373088
99.306409475
99.306446338
99.306474388
99.306516163
99.306552612
99.306568275
99.306716275
99.306785637
99.306819250
99.306842962
99.306844575
99.306932663
99.306987737
99.307023750
99.307031388
99.307242363
99.307282200
99.307286838
99.307331475
99.307381487
99.307433025
99.307447513
99.307753900
99.307764350
99.307794563
99.307903100
99.307904475
99.308057600
99.308061263
99.308085850
99.308210863
99.308212175
99.308261988
99.308279875
99.308281225
99.308380537
99.308401588
99.308408837
99.308419475
99.308476587
99.308596300
99.308632000
99.308649088
99.308655163
99.308714025
99.308728913
99.308741700
99.308776700
99.308897587
99.308988225
99.309032387
99.309198588
99.309228225
99.309237225
99.309363025
99.309371912
99.309396050
99.309592287
99.309638475
99.309718350
99.309817787
99.309832800
99.309948487
99.310172725
99.310208913
99.310229263
99.310250763
99.310312150
99.310320075
99.310565450
99.310566812
99.310624687
99.310647850
99.310675913
99.310699712
99.310822113
99.310850038
99.310897750
99.310920938
99.310946563
99.310973713
99.311020600
99.311111162
99.311117700
99.311343975
99.311359300
99.311364287
99.311410263
99.311457950
99.311624625
99.311626463
99.311631650
99.311632962
99.311714650
99.311753500
99.311783862
99.311853813
99.311855737
99.311923975
99.311925950
99.312094762
99.312153400
99.312169725
99.312173538
99.312283088
99.312283188
99.312345175
99.312458075
99.312586388
99.312628062
99.312743888
99.312755675
99.312828438
99.312852075
99.312895712
99.312930750
99.312958225
99.313004850
99.313070587
99.313082763
99.313139062
99.313143775
99.313169800
99.313178250
99.313179600
99.313209488
99.313266975
99.313387775
99.313439250
99.313456837
99.313465638
99.313498775
99.313500100
99.313593725
99.313601825
99.313643163
99.313702550
99.313723775
99.313758725
99.313794913
99.313807450
99.313863675
99.313986462
99.314003225
99.314042900
99.314053837
99.314288750
99.314292412
99.314376537
99.314422338
99.314424437
99.314446075
99.314525163
99.314596675
99.314768312
99.314776037
99.314809013
99.314813750
99.314831675
99.314908887
99.314979987
99.314993337
99.315139500
99.315208900
99.315219425
99.315279012
99.315307075
99.315328925
99.315347250
99.315468838
99.315684112
99.315755112
99.315863663
99.315989225
99.316001587
99.316016737
99.316021600
99.316027050
99.316193675
99.316255337
99.316293075
99.316382075
99.316473637
99.316474462
99.316556687
99.316570087
99.316578550
99.316590862
99.316613350
99.316731525
99.316782900
99.316788288
99.316882000
99.316991825
99.317074187
99.317114387
99.317198937
99.317222887
99.317231550
99.317240225
99.317240950
99.317245400
99.317277375
99.317482363
99.317490562
99.317541725
99.317563425
99.317565512
99.317611900
99.317639988
99.317668800
99.317668975
99.317669125
99.317672988
99.317777513
99.317904225
99.317913225
99.318070112
99.318104163
99.318115800
99.318133538
99.318157150
99.318216338
99.318223000
99.318259813
99.318328787
99.318529813
99.318646363
99.318711312
99.318712338
99.318748038
99.318957813
99.318991425
99.319036087
99.319047238
99.319091262
99.319151375
99.319155900
99.319172125
99.319212250
99.319245112
99.319256537
99.319272238
99.319316175
99.319342300
99.319402875
99.319413763
99.319430350
99.319499175
99.319559125
99.319622450
99.319624812
99.319700888
99.319701087
99.319724362
99.319787413
99.319798013
99.319852688
99.319912350
99.319955900
99.320089987
99.320134300
99.320163013
99.320243887
99.320278225
99.320362475
99.320362600
99.320421513
99.320450987
99.320549887
99.320658950
99.320663350
99.320694988
99.320709375
99.320716088
99.320723050
99.320723212
99.320773175
99.320775625
99.320805550
99.320867437
99.320883575
99.320893513
99.320909750
99.320912513
99.321064425
99.321240500
99.321260900
99.321379388
99.321402625
99.321419550
99.321514412
99.321618400
99.321638900
99.321740362
99.321822075
99.321862462
99.321863812
99.321977075
99.321985875
99.321998338
99.322073962
99.322082963
99.322083187
99.322099138
99.322116225
99.322130762
99.322140800
99.322163687
99.322185588
99.322318925
99.322330287
99.322391375
99.322497262
99.322534625
99.322534913
99.322568812
99.322602613
99.322606700
99.322759112
99.322896087
99.322908787
99.323086200
99.323112638
99.323189813
99.323303075
99.323319337
99.323388487
99.323431587
99.323449925
99.323592400
99.323724150
99.323808512
99.323830150
99.323901862
99.323906713
99.323919863
99.323961100
99.323963775
99.324133000
99.324139175
99.324234262
99.324387375
99.324436300
99.324455950
99.324519075
99.324592537
99.324602200
99.324644225
99.324678213
99.324708863
99.324731200
99.324737350
99.324745900
99.324758812
99.324867388
99.324944650
99.325011363
99.325012137
99.325070438
99.325078050
99.325081388
99.325125837
99.325131063
99.325313562
99.325335550
99.325451788
99.325453550
99.325507387
99.325531587
99.325562250
99.325567138
99.325578700
99.325691700
99.325934450
99.326049150
99.326091263
99.326110012
99.326125562
99.326125650
99.326171538
99.326261050
99.326437387
99.326457463
99.326467963
99.326502988
99.326574937
99.326608112
99.326639025
99.326676037
99.326793475
99.327081412
99.327081500
99.327092175
99.327116088
99.327167950
99.327186087
99.327396400
99.327397825
99.327454325
99.327540337
99.327560588
99.327613537
99.327884250
99.327950462
99.327950950
99.327951313
99.327968912
99.328005625
99.328026213
99.328078750
99.328126537
99.328136262
99.328181400
99.328191725
99.328192288
99.328230100
99.328243400
99.328416125
99.328423325
99.328457137
99.328613000
99.328634838
99.328662600
99.328694488
99.328705163
99.328713900
99.328738900
99.328841800
99.328908875
99.328944425
99.328972138
99.329006338
99.329147288
99.329187237
99.329221713
99.329226788
99.329419363
99.329453712
99.329493238
99.329505825
99.329524575
99.329547275
99.329578575
99.329579912
99.329639262
99.329671200
99.329707100
99.329713150
99.329717712
99.329718262
99.329752813
99.329754575
99.329818725
99.329818875
99.329840925
99.329902600
99.329963850
99.330039625
99.330105325
99.330133500
99.330195637
99.330334150
99.330367850
99.330371750
99.330420125
99.330503812
99.330505575
99.330621300
99.330709225
99.330729250
99.330775288
99.330865288
99.330891050
99.330906250
99.331027175
99.331060225
99.331061325
99.331148563
99.331182188
99.331221762
99.331310150
99.331310275
99.331489900
99.331525488
99.331598137
99.331606388
99.331688363
99.331721875
99.331739012
99.331796287
99.331819112
99.331830212
99.331882862
99.331908462
99.331954850
99.332033737
99.332062388
99.332062475
99.332122975
99.332166587
99.332196475
99.332218638
99.332224350
99.332280200
99.332356013
99.332444700
99.332598150
99.332650225
99.332692125
99.332703675
99.332834350
99.332889563
99.332893287
99.332940275
99.332946650
99.332993137
99.333046263
99.333105725
99.333238612
99.333251038
99.333298462
99.333315675
99.333377988
99.333400525
99.333445638
99.333525537
99.333557200
99.333630800
99.333636650
99.333767175
99.333997250
99.334051000
99.334056825
99.334065100
99.334241963
99.334268138
99.334339300
99.334380688
99.334426287
99.334455762
99.334506838
99.334523325
99.334584413
99.334594438
99.334609450
99.334611275
99.334680475
99.334724588
99.334758625
99.334815487
99.334820463
99.334957387
99.335099137
99.335111225
99.335150625
99.335162388
99.335225675
99.335395775
99.335421963
99.335524475
99.335709400
99.335727887
99.335794513
99.335797025
99.335801325
99.335866787
99.335872862
99.335944000
99.335993525
99.336085800
99.336131112
99.336181725
99.336299087
99.336394275
99.336455238
99.336599975
99.336631350
99.336644963
99.336699638
99.336901638
99.336912488
99.336964888
99.336990038
99.337056075
99.337086762
99.337267725
99.337288475
99.337302362
99.337439262
99.337452712
99.337543113
99.337563350
99.337692788
99.337715038
99.337720275
99.337751875
99.337805712
99.337818512
99.338132050
99.338146225
99.338217163
99.338306675
99.338381900
99.338459962
99.338461987
99.338469288
99.338499650
99.338558887
99.338559237
99.338564525
99.338697000
99.338799987
99.338829187
99.338850025
99.338850225
99.338888162
99.338916388
99.338951687
99.339002513
99.339123600
99.339148575
99.339155950
99.339177375
99.339206262
99.339212325
99.339227013
99.339284350
99.339302750
99.339331038
99.339336750
99.339642787
99.339680363
99.339680738
99.339841150
99.339889063
99.339920538
99.339956825
99.339982375
99.340057750
99.340091212
99.340125813
99.340247050
99.340261500
99.340290875
99.340358150
99.340484937
99.340643975
99.340665563
99.340700287
99.340714388
99.340771562
99.340800113
99.340803675
99.340817613
99.340875462
99.340881475
99.340957575
99.340974637
99.341003500
99.341172188
99.341181437
99.341226338
99.341232062
99.341280675
99.341295637
99.341313438
99.341335312
99.341467075
99.341620937
99.341629063
99.341918388
99.341935013
99.341974925
99.342012300
99.342020950
99.342021125
99.342076325
99.342091975
99.342105275
99.342125188
99.342153813
99.342200762
99.342230813
99.342274750
99.342274837
99.342304938
99.342321888
99.342441150
99.342452225
99.342507363
99.342547162
99.342563650
99.342581087
99.342616950
99.342696625
99.342696925
99.342715488
99.342769762
99.342853075
99.342993338
99.343051075
99.343063875
99.343099112
99.343156700
99.343157737
99.343164600
99.343217662
99.343266787
99.343438838
99.343547700
99.343559025
99.343693150
99.343713375
99.343723050
99.343746775
99.343881912
99.344037575
99.344040963
99.344050375
99.344115825
99.344123825
99.344195912
99.344199400
99.344243600
99.344304675
99.344356013
99.344369113
99.344489963
99.344494650
99.344494750
99.344579337
99.344643013
99.344660975
99.344786938
99.344859813
99.344936200
99.345137600
99.345212637
99.345252275
99.345281325
99.345293513
99.345302237
99.345374463
99.345376187
99.345430925
99.345452513
99.345478087
99.345533450
99.345541587
99.345581500
99.345582975
99.345654013
99.345739237
99.346066737
99.346229950
99.346232462
99.346374563
99.346374638
99.346397462
99.346463400
99.346640812
99.346658762
99.346702812
99.346732588
99.346773563
99.346836925
99.346857637
99.346876475
99.347008175
99.347169888
99.347178738
99.347178837
99.347197300
99.347223337
99.347242537
99.347251962
99.347360475
99.347415688
99.347458863
99.347537988
99.347612313
99.347623813
99.347646125
99.347674912
99.347689163
99.347701062
99.347701238
99.347739450
99.347742775
99.347769425
99.347780850
99.347795775
99.347795887
99.347800075
99.347828675
99.347840713
99.347959100
99.348101288
99.348113200
99.348117538
99.348137675
99.348171400
99.348360125
99.348501350
99.348511200
99.348536550
99.348561112
99.348568600
99.348727837
99.348744263
99.348767013
99.348948338
99.349070363
99.349090000
99.349136337
99.349183287
99.349183850
99.349236163
99.349526012
99.349681350
99.349681800
99.349684275
99.349691412
99.349711975
99.349843913
99.349940550
99.349958788
99.350055550
99.350056112
99.350253563
99.350377388
99.350391613
99.350684962
99.350697675
99.350760362
99.350798787
99.350900725
99.350942100
99.351047162
99.351107412
99.351230075
99.351230163
99.351255025
99.351314725
99.351404413
99.351569638
99.351722575
99.351972300
99.351978675
99.351989525
99.352006150
99.352177438
99.352205412
99.352206475
99.352249725
99.352264288
99.352314300
99.352315525
99.352453862
99.352562325
99.352583975
99.352646875
99.352648475
99.352674037
99.352752250
99.352754125
99.352768400
99.352771400
99.352909862
99.352916013
99.352918575
99.352977963
99.353035750
99.353053613
99.353150425
99.353212587
99.353240113
99.353316362
99.353375300
99.353394275
99.353480112
99.353493275
99.353737537
99.353768500
99.353795125
99.353795588
99.353820287
99.353821875
99.353927975
99.353989387
99.354043038
99.354048300
99.354117125
99.354135300
99.354139975
99.354152137
99.354152888
99.354172187
99.354202750
99.354212738
99.354214800
99.354348400
99.354364863
99.354409788
99.354430112
99.354460213
99.354469888
99.354503662
99.354518600
99.354603800
99.354683975
99.354716388
99.354724812
99.354760625
99.354882538
99.354904663
99.355056925
99.355067163
99.355105513
99.355151162
99.355173862
99.355272600
99.355291287
99.355401038
99.355401262
99.355465325
99.355509412
99.355743475
99.355776525
99.355839825
99.355921588
99.355922513
99.355972588
99.356014738
99.356044513
99.356057437
99.356075137
99.356107362
99.356111813
99.356177413
99.356177512
99.356239975
99.356333625
99.356461800
99.356629613
99.356695875
99.356712863
99.356753688
99.356782162
99.356819050
99.356826738
99.356858762
99.356903262
99.356975375
99.356982225
99.356989850
99.356991213
99.357101863
99.357143700
99.357177275
99.357189463
99.357261275
99.357296413
99.357386413
99.357451075
99.357472337
99.357475425
99.357483000
99.357536450
99.357694575
99.357739500
99.357790750
99.357791187
99.357813112
99.357856450
99.357876475
99.357920350
99.357940912
99.357941013
99.357959612
99.357978475
99.357990087
99.358010237
99.358043662
99.358072088
99.358111612
99.358175012
99.358200450
99.358238813
99.358262475
99.358346862
99.358436987
99.358486712
99.358677012
99.358748900
99.358779262
99.358829512
99.358889687
99.359077575
99.359173350
99.359182762
99.359210000
99.359228312
99.359251712
99.359266925
99.359285400
99.359323812
99.359385175
99.359385900
99.359424112
99.359494337
99.359499137
99.359588363
99.359590900
99.359685012
99.359745187
99.359791387
99.359805950
99.359819225
99.359837863
99.359847800
99.359956063
99.360025037
99.360067375
99.360083775
99.360115412
99.360240387
99.360262950
99.360285650
99.360290025
99.360302225
99.360412325
99.360621188
99.360641550
99.360780100
99.360799425
99.360827337
99.360875025
99.360908987
99.360917375
99.360981787
99.361012375
99.361056550
99.361136725
99.361190287
99.361346275
99.361381225
99.361452988
99.361487912
99.361516375
99.361543787
99.361576962
99.362040125
99.362070137
99.362126250
99.362176400
99.362208063
99.362267300
99.362309763
99.362348100
99.362353212
99.362358062
99.362504363
99.362604475
99.362604625
99.362604788
99.362604875
99.362604975
99.362740712
99.362815125
99.362833463
99.362884562
99.362953538
99.362974175
99.363052125
99.363130900
99.363176087
99.363238450
99.363283075
99.363288200
99.363303000
99.363382750
99.363384838
99.363393762
99.363401362
99.363505475
99.363578163
99.363640050
99.363679013
99.363689588
99.363690263
99.363720137
99.363773325
99.363848137
99.363940100
99.363950463
99.363959063
99.364048425
99.364066612
99.364108650
99.364144862
99.364244238
99.364284200
99.364367975
99.364406850
99.364434300
99.364448138
99.364454263
99.364564613
99.364582075
99.364605625
99.364869113
99.364925075
99.365019675
99.365025937
99.365124025
99.365137500
99.365151813
99.365200150
99.365230450
99.365292425
99.365339463
99.365387613
99.365410625
99.365487825
99.365548613
99.365629450
99.365634688
99.365635188
99.365662925
99.365685900
99.365731537
99.365786587
99.365859012
99.365946388
99.366026000
99.366051725
99.366073700
99.366092175
99.366116437
99.366117400
99.366149600
99.366149687
99.366149875
99.366171263
99.366173975
99.366178275
99.366231988
99.366271300
99.366312350
99.366314587
99.366388887
99.366397338
99.366436213
99.366760712
99.366797850
99.366902237
99.366949463
99.366967225
99.366973675
99.367027100
99.367027187
99.367074038
99.367217650
99.367256462
99.367266113
99.367353675
99.367371213
99.367405088
99.367432138
99.367440025
99.367554700
99.367606537
99.367623838
99.367659950
99.367682000
99.367728275
99.367744462
99.367764125
99.367776050
99.367780250
99.367808975
99.367839363
99.367854112
99.367872937
99.367880300
99.367899600
99.367966888
99.368011787
99.368027100
99.368041088
99.368073713
99.368104913
99.368115312
99.368154288
99.368159687
99.368234387
99.368264750
99.368354375
99.368356138
99.368386288
99.368409238
99.368451138
99.368487337
99.368491775
99.368525288
99.368565288
99.368695850
99.368705187
99.368752762
99.368800013
99.368844425
99.368903163
99.369006087
99.369015725
99.369016538
99.369170200
99.369255600
99.369337738
99.369366550
99.369418300
99.369437838
99.369497875
99.369535438
99.369539200
99.369555038
99.369629950
99.369634237
99.369754062
99.369760563
99.369876375
99.369885975
99.369894038
99.369963512
99.370022138
99.370029600
99.370035650
99.370104938
99.370236312
99.370337987
99.370352412
99.370393625
99.370472475
99.370527700
99.370562812
99.370614150
99.370643712
99.370675887
99.370711637
99.370766450
99.370778625
99.370822775
99.370868025
99.370908725
99.370908813
99.370924488
99.370983987
99.371009538
99.371015637
99.371104125
99.371172938
99.371405325
99.371434025
99.371440838
99.371473275
99.371497062
99.371516125
99.371616700
99.371764325
99.371879987
99.371884225
99.371909775
99.371946888
99.372024100
99.372066112
99.372086650
99.372137125
99.372225300
99.372294662
99.372295200
99.372295763
99.372347687
99.372415075
99.372426713
99.372523488
99.372534913
99.372552313
99.372587925
99.372610600
99.372632950
99.372764812
99.372827863
99.372892588
99.372983575
99.373093938
99.373203812
99.373219987
99.373297250
99.373324050
99.373458412
99.373472925
99.373623662
99.373628087
99.373648875
99.373657750
99.373690725
99.373693750
99.373727375
99.373768225
99.373769000
99.373842625
99.373909263
99.374093088
99.374144325
99.374154163
99.374176975
99.374228262
99.374228337
99.374229050
99.374276237
99.374541125
99.374584425
99.374618037
99.374692450
99.374849025
99.374893038
99.374908650
99.374917638
99.375001025
99.375062063
99.375147175
99.375173137
99.375216100
99.375276813
99.375353225
99.375400800
99.375408463
99.375532875
99.375534425
99.375610662
99.375684963
99.375687087
99.375734937
99.375748538
99.375817625
99.375912262
99.375971350
99.375971638
99.376073850
99.376081363
99.376101150
99.376190075
99.376199488
99.376199587
99.376221538
99.376390750
99.376431212
99.376633025
99.376678613
99.376686237
99.376741175
99.376767600
99.376821275
99.376896025
99.377039263
99.377055262
99.377109013
99.377157075
99.377283362
99.377339088
99.377360237
99.377360325
99.377368025
99.377453600
99.377455212
99.377506650
99.377553225
99.377580438
99.377618575
99.377715937
99.377733887
99.377787200
99.377829362
99.377845325
99.378059562
99.378103462
99.378236437
99.378523238
99.378549638
99.378719012
99.378826100
99.378870600
99.378920800
99.378998125
99.379069825
99.379077850
99.379185463
99.379228912
99.379262063
99.379263200
99.379278050
99.379371175
99.379462875
99.379480288
99.379515000
99.379525363
99.379529025
99.379590138
99.379601513
99.379750538
99.379751100
99.379818962
99.379850762
99.379869063
99.379885637
99.379925225
99.379928862
99.379938313
99.379968112
99.379969113
99.380027113
99.380075925
99.380088975
99.380093337
99.380094100
99.380114838
99.380122662
99.380134000
99.380155950
99.380207200
99.380458000
99.380467375
99.380516600
99.380541850
99.380568337
99.380628187
99.380682513
99.381092400
99.381142750
99.381212100
99.381215000
99.381332038
99.381391975
99.381396825
99.381413100
99.381436713
99.381443825
99.381453475
99.381530587
99.381541700
99.381695287
99.381712050
99.381754387
99.381913063
99.381942600
99.382032600
99.382046088
99.382046550
99.382052738
99.382061325
99.382112250
99.382139662
99.382231775
99.382264138
99.382333575
99.382350875
99.382457887
99.382459888
99.382471250
99.382513863
99.382523125
99.382536288
99.382596600
99.382604962
99.382703713
99.382717075
99.382879800
99.382887587
99.382898575
99.382962487
99.383058775
99.383076100
99.383092863
99.383172512
99.383207850
99.383230750
99.383285087
99.383354975
99.383367663
99.383447213
99.383447312
99.383526425
99.383544187
99.383544400
99.383593700
99.383625500
99.383649625
99.383707187
99.383764787
99.383802075
99.383840425
99.383863000
99.383962412
99.383995225
99.384030375
99.384030462
99.384096587
99.384168375
99.384170037
99.384199138
99.384204837
99.384260925
99.384263937
99.384269463
99.384277238
99.384295438
99.384299000
99.384302362
99.384381525
99.384397000
99.384408300
99.384408388
99.384422325
99.384423225
99.384464687
99.384508550
99.384508737
99.384580275
99.384592425
99.384637550
99.384667500
99.384817387
99.384883512
99.384894437
99.385000275
99.385013650
99.385048875
99.385065613
99.385092613
99.385138500
99.385172763
99.385182062
99.385190050
99.385365812
99.385426212
99.385501112
99.385530413
99.385614450
99.385616287
99.385618412
99.385641013
99.385750363
99.385788075
99.385872638
99.385876750
99.385898438
99.386035100
99.386055212
99.386063425
99.386063700
99.386073725
99.386107588
99.386147912
99.386185587
99.386209425
99.386265650
99.386280063
99.386282063
99.386347313
99.386380400
99.386385812
99.386403962
99.386534200
99.386601075
99.386606688
99.386657363
99.386688100
99.386802575
99.386863487
99.386896875
99.386940175
99.386951763
99.387054312
99.387086175
99.387129075
99.387129200
99.387288500
99.387415775
99.387497337
99.387580188
99.387580275
99.387686875
99.387693162
99.387698075
99.387943713
99.387956387
99.388073850
99.388294613
99.388389512
99.388423725
99.388484788
99.388545375
99.388562237
99.388583813
99.388607850
99.388612550
99.388751150
99.388833850
99.388874550
99.388887600
99.388889050
99.388959488
99.388991362
99.389031100
99.389081750
99.389113250
99.389116688
99.389152625
99.389203175
99.389224912
99.389242813
99.389249437
99.389278225
99.389333537
99.389375163
99.389415662
99.389427337
99.389437438
99.389696438
99.389734387
99.389736462
99.389742550
99.389760275
99.389830375
99.389846213
99.389865538
99.389936475
99.389938775
99.390025987
99.390068675
99.390070750
99.390146212
99.390204587
99.390232225
99.390237212
99.390260712
99.390270688
99.390325637
99.390523387
99.390553662
99.390572963
99.390600663
99.390600750
99.390600950
99.390642250
99.390655737
99.390664875
99.390684287
99.390694000
99.390714863
99.390720363
99.390773925
99.390780812
99.390839587
99.390841037
99.390847937
99.390981412
99.390981763
99.391000388
99.391067638
99.391120712
99.391167425
99.391199925
99.391207625
99.391315713
99.391327262
99.391369462
99.391408250
99.391411875
99.391542950
99.391604450
99.391606775
99.391616988
99.391641625
99.391669725
99.391844950
99.391914775
99.391928638
99.391985013
99.392001913
99.392041963
99.392102862
99.392137000
99.392270075
99.392305875
99.392306025
99.392334625
99.392366138
99.392388537
99.392400612
99.392401125
99.392401225
99.392425137
99.392452338
99.392470025
99.392527488
99.392579037
99.392819712
99.392828463
99.392841750
99.392844287
99.392886637
99.392898213
99.392914463
99.392979438
99.393074287
99.393123000
99.393135175
99.393141750
99.393154025
99.393263750
99.393298750
99.393414737
99.393452525
99.393523337
99.393525675
99.393740375
99.393794825
99.393801975
99.393879837
99.393977625
99.394001300
99.394011025
99.394037488
99.394045088
99.394069437
99.394086375
99.394105075
99.394188825
99.394317163
99.394328587
99.394335137
99.394351538
99.394446525
99.394483100
99.394498012
99.394511775
99.394522463
99.394602875
99.394635525
99.394649450
99.394736787
99.394743025
99.394754687
99.394767587
99.394776850
99.394799812
99.394818625
99.394946338
99.394978412
99.395062237
99.395085125
99.395105475
99.395161825
99.395284062
99.395371525
99.395421763
99.395565663
99.395579238
99.395656950
99.395723025
99.395752187
99.395834400
99.395899313
99.395900575
99.396173325
99.396245737
99.396311513
99.396314562
99.396364425
99.396480600
99.396482450
99.396511338
99.396513750
99.396593775
99.396612512
99.396612788
99.396628525
99.396645300
99.396701063
99.396753237
99.396757838
99.396765800
99.396781600
99.396789613
99.396834225
99.396849225
99.396951913
99.397022138
99.397063937
99.397094250
99.397095675
99.397100013
99.397135963
99.397387862
99.397388737
99.397405413
99.397501062
99.397506850
99.397546913
99.397576488
99.397588025
99.397590025
99.397685037
99.397733850
99.397743900
99.397792912
99.397803750
99.397844300
99.397945513
99.398013925
99.398090275
99.398096900
99.398215050
99.398278050
99.398324425
99.398341988
99.398343837
99.398357863
99.398372175
99.398431887
99.398507225
99.398535525
99.398566400
99.398657600
99.398661375
99.398721500
99.398805275
99.398815400
99.398886250
99.399003237
99.399013612
99.399047225
99.399066112
99.399155013
99.399194300
99.399255675
99.399369812
99.399389863
99.399445163
99.399490150
99.399491263
99.399554275
99.399562937
99.399684063
99.399685050
99.399685937
99.399687375
99.399694737
99.399713737
99.399720175
99.399755262
99.399855163
99.399875338
99.399877512
99.399922838
99.399926388
99.400003787
99.400022700
99.400096963
99.400131762
99.400213650
99.400256587
99.400291013
99.400444612
99.400449612
99.400577363
99.400603637
99.400660562
99.400707950
99.400765338
99.400827900
99.400865500
99.400952600
99.400966475
99.400988987
99.401140488
99.401176350
99.401254687
99.401358775
99.401372787
99.401419550
99.401439513
99.401451662
99.401472725
99.401481988
99.401495075
99.401498562
99.401556825
99.401573988
99.401588875
99.401627125
99.401645312
99.401646438
99.401709363
99.401709438
99.401794025
99.401831800
99.401871363
99.401901162
99.401913487
99.402088013
99.402254512
99.402389512
99.402392062
99.402412738
99.402412825
99.402423712
99.402443600
99.402496287
99.402508287
99.402522213
99.402538588
99.402570350
99.402626825
99.402633300
99.402650463
99.402651388
99.402868175
99.402904338
99.402911100
99.402944838
99.403048563
99.403061325
99.403068713
99.403154788
99.403176500
99.403244363
99.403247825
99.403550200
99.403613663
99.403621175
99.403695962
99.403703375
99.403708063
99.403752938
99.403788725
99.403819550
99.403842488
99.403850650
99.403930962
99.403958913
99.404010787
99.404026075
99.404105750
99.404105837
99.404272900
99.404291938
99.404352012
99.404438412
99.404511325
99.404531550
99.404563750
99.404594900
99.404595613
99.404613813
99.404615350
99.404620100
99.404642875
99.404643075
99.404666362
99.404723788
99.404832600
99.404898738
99.404901438
99.404907525
99.404969500
99.405085625
99.405154563
99.405191488
99.405278938
99.405466262
99.405478950
99.405506650
99.405509188
99.405642113
99.405731500
99.405771663
99.406051237
99.406106375
99.406136000
99.406136088
99.406169163
99.406211850
99.406243038
99.406322000
99.406364800
99.406433463
99.406438400
99.406575525
99.406626187
99.406647013
99.406677675
99.406679712
99.406695975
99.406726400
99.406809800
99.406828112
99.406872950
99.406912125
99.406981212
99.406981300
99.407053825
99.407084025
99.407091687
99.407198263
99.407199338
99.407207875
99.407299838
99.407337350
99.407516738
99.407518425
99.407571413
99.407681625
99.407692175
99.407752250
99.407883250
99.407884275
99.407892713
99.407907162
99.407910837
99.407967100
99.407992050
99.408030025
99.408105338
99.408112050
99.408130738
99.408274487
99.408285200
99.408303913
99.408324112
99.408324200
99.408478075
99.408515088
99.408529850
99.408593800
99.408793437
99.408800725
99.408841862
99.408918100
99.408964113
99.409013262
99.409066487
99.409169250
99.409248687
99.409269412
99.409287650
99.409301637
99.409320025
99.409405775
99.409412400
99.409616375
99.409618263
99.409618362
99.409619425
99.409720937
99.409763050
99.409772488
99.409779738
99.409780113
99.409792362
99.409814400
99.409880400
99.409928275
99.409928375
99.410019987
99.410058300
99.410112712
99.410165562
99.410174063
99.410286925
99.410312387
99.410396588
99.410401487
99.410417375
99.410440438
99.410470887
99.410483350
99.410526463
99.410537637
99.410547200
99.410743625
99.410760000
99.410906175
99.411049213
99.411067712
99.411170900
99.411207838
99.411232262
99.411234612
99.411244750
99.411283850
99.411363000
99.411427650
99.411435837
99.411445975
99.411456350
99.411498362
99.411505500
99.411672500
99.411704150
99.411725937
99.411765350
99.411839850
99.411839938
99.411981750
99.412172287
99.412208812
99.412208888
99.412245750
99.412350937
99.412411325
99.412555675
99.412586588
99.412690763
99.412905225
99.413062400
99.413115512
99.413121762
99.413135487
99.413155375
99.413201500
99.413215888
99.413237063
99.413267538
99.413317625
99.413368187
99.413406612
99.413422563
99.413460538
99.413470400
99.413475887
99.413509200
99.413533012
99.413606475
99.413625487
99.413641563
99.413695288
99.413697225
99.413705100
99.413761737
99.413768713
99.413850225
99.413862537
99.413906162
99.413922350
99.413930237
99.413968087
99.414217700
99.414301375
99.414405238
99.414411363
99.414492588
99.414539512
99.414598125
99.414646013
99.414701787
99.414812050
99.414834550
99.414846225
99.414981300
99.415063575
99.415145400
99.415168050
99.415180050
99.415215937
99.415236287
99.415245650
99.415245912
99.415284125
99.415284212
99.415293788
99.415303850
99.415312813
99.415316575
99.415350175
99.415431150
99.415495675
99.415504863
99.415507375
99.415529187
99.415534662
99.415559288
99.415559400
99.415563463
99.415711238
99.415926488
99.415972362
99.416006212
99.416007862
99.416227112
99.416240437
99.416277013
99.416316763
99.416429313
99.416696875
99.416740875
99.416799962
99.416895638
99.416915038
99.417057212
99.417109050
99.417153775
99.417156187
99.417169488
99.417253800
99.417322150
99.417360925
99.417368662
99.417369175
99.417381575
99.417505950
99.417510775
99.417510900
99.417566725
99.417626475
99.417655938
99.417656750
99.417684425
99.417862787
99.418036438
99.418072925
99.418104125
99.418150162
99.418362762
99.418380363
99.418425050
99.418524325
99.418536687
99.418543800
99.418608887
99.418608963
99.418657550
99.418657763
99.418667250
99.418728200
99.418731588
99.418759138
99.418869450
99.418870075
99.419013425
99.419053913
99.419169225
99.419180563
99.419196175
99.419213113
99.419291275
99.419317763
99.419461325
99.419481013
99.419481100
99.419500637
99.419625813
99.419629212
99.419643088
99.419701363
99.419753512
99.419802050
99.419834937
99.419845150
99.419918225
99.419927025
99.419946063
99.419951575
99.419995988
99.420011700
99.420058125
99.420115662
99.420253038
99.420300513
99.420308800
99.420328525
99.420378400
99.420449463
99.420586887
99.420602650
99.420602750
99.420615787
99.420634250
99.420638750
99.420678975
99.420749200
99.420819800
99.420825487
99.420829325
99.420833088
99.420844350
99.420927200
99.420979425
99.420980038
99.420995463
99.421017050
99.421067850
99.421070337
99.421245688
99.421409488
99.421474062
99.421606462
99.421610950
99.421620200
99.421728975
99.421747675
99.421849925
99.421853550
99.421916075
99.421939775
99.421941550
99.421944250
99.422018763
99.422161113
99.422183963
99.422249362
99.422288013
99.422289900
99.422301413
99.422366825
99.422378650
99.422389700
99.422404075
99.422443788
99.422484475
99.422542737
99.422626612
99.422759625
99.422848950
99.423096400
99.423102462
99.423145288
99.423145588
99.423350863
99.423380975
99.423412563
99.423434087
99.423489937
99.423493700
99.423555525
99.423607800
99.423612362
99.423612475
99.423622950
99.423669538
99.423795000
99.423844250
99.423860812
99.423868313
99.423913938
99.423980875
99.424007850
99.424022338
99.424080613
99.424083987
99.424131012
99.424174763
99.424194363
99.424215000
99.424367637
99.424441875
99.424466375
99.424529862
99.424562750
99.424650525
99.424907025
99.424916475
99.424916600
99.424938400
99.424954337
99.424955850
99.425029813
99.425046550
99.425063138
99.425063225
99.425063313
99.425088875
99.425088962
99.425091725
99.425104275
99.425112850
99.425150625
99.425233000
99.425278338
99.425305225
99.425420825
99.425532850
99.425556675
99.425566437
99.425597638
99.425598075
99.425608525
99.425614100
99.425617437
99.425629650
99.425684213
99.425685363
99.425704587
99.425839025
99.425871625
99.425898500
99.425903913
99.426050275
99.426121850
99.426227250
99.426302388
99.426384825
99.426443162
99.426460588
99.426571112
99.426640850
99.426642187
99.426739212
99.426780537
99.426802225
99.426820612
99.426823188
99.426833587
99.426854550
99.426863775
99.426884712
99.426896888
99.426898963
99.426961713
99.426967850
99.426981675
99.427033250
99.427081387
99.427117550
99.427144488
99.427153812
99.427153925
99.427246662
99.427295988
99.427308275
99.427435312
99.427482037
99.427571825
99.427686487
99.427798725
99.427807000
99.427843025
99.427991588
99.428040737
99.428076013
99.428112537
99.428141425
99.428141900
99.428146750
99.428206175
99.428261437
99.428276425
99.428285600
99.428323788
99.428370975
99.428431525
99.428437288
99.428481050
99.428489212
99.428532875
99.428533137
99.428580375
99.428606938
99.428675300
99.428754350
99.428811713
99.428815962
99.428834937
99.428903675
99.428994863
99.429113387
99.429262125
99.429303750
99.429387475
99.429423837
99.429426162
99.429432562
99.429470500
99.429496550
99.429526475
99.429635950
99.429648637
99.429669825
99.429732012
99.429758050
99.429978975
99.429983775
99.430141625
99.430169075
99.430176275
99.430192812
99.430347412
99.430364188
99.430382825
99.430560850
99.430753375
99.430871175
99.430916175
99.430916850
99.430965438
99.431034337
99.431142425
99.431171638
99.431188850
99.431237825
99.431287113
99.431378575
99.431423188
99.431436687
99.431508500
99.431558500
99.431581475
99.431681912
99.431688325
99.431688550
99.431781637
99.431875100
99.431889075
99.432035400
99.432087800
99.432143888
99.432212538
99.432247613
99.432280288
99.432299863
99.432373350
99.432386350
99.432418712
99.432488987
99.432545687
99.432567237
99.432571263
99.432642150
99.432733850
99.432842787
99.432892013
99.432944225
99.432971787
99.433008975
99.433087938
99.433108738
99.433124638
99.433129388
99.433132187
99.433283312
99.433320888
99.433388950
99.433420313
99.433447038
99.433452475
99.433465662
99.433529437
99.433535487
99.433551875
99.433632725
99.433961550
99.433990763
99.434044025
99.434050662
99.434135063
99.434140225
99.434200400
99.434213450
99.434249237
99.434362638
99.434366300
99.434366850
99.434428275
99.434510575
99.434557250
99.434621775
99.434623450
99.434625475
99.434683575
99.434750338
99.434754250
99.434760287
99.434774887
99.434849825
99.434876587
99.434952550
99.435013475
99.435022012
99.435041725
99.435176837
99.435259600
99.435261987
99.435269525
99.435375713
99.435447250
99.435481950
99.435564188
99.435602875
99.435603025
99.435647575
99.435656138
99.435790363
99.435798237
99.435860312
99.435872837
99.435875037
99.435913637
99.435931287
99.436085350
99.436172587
99.436184862
99.436223662
99.436243538
99.436381763
99.436424788
99.436450088
99.436509550
99.436571950
99.436595775
99.436601350
99.436862000
99.437051138
99.437073700
99.437074487
99.437148562
99.437163738
99.437165612
99.437197100
99.437237113
99.437294812
99.437300437
99.437370350
99.437475025
99.437509862
99.437515525
99.437534462
99.437535200
99.437577137
99.437577225
99.437633437
99.437733925
99.437738638
99.437739350
99.437739713
99.437739812
99.437906438
99.437998525
99.438044687
99.438053175
99.438134175
99.438162050
99.438193400
99.438197875
99.438263450
99.438275250
99.438319575
99.438415525
99.438449375
99.438533037
99.438607187
99.438625075
99.438663350
99.438703550
99.438721975
99.438761775
99.438781675
99.438785362
99.438791925
99.438937500
99.438964363
99.439048500
99.439131363
99.439141300
99.439186763
99.439191112
99.439260250
99.439267425
99.439288800
99.439389263
99.439520187
99.439545813
99.439625237
99.439641438
99.439667863
99.439687338
99.439699550
99.439744900
99.439816513
99.439816763
99.439827513
99.439882200
99.439910363
99.440034037
99.440296775
99.440381300
99.440485563
99.440613300
99.440614212
99.440614625
99.440690525
99.440718687
99.440785375
99.440797363
99.440797450
99.440798212
99.440813138
99.440835263
99.440912675
99.441001125
99.441051975
99.441137075
99.441259625
99.441361400
99.441519200
99.441617050
99.441631800
99.441657562
99.441685037
99.441852800
99.441869087
99.441912875
99.441929850
99.441955725
99.441973663
99.441985863
99.442031975
99.442056200
99.442313500
99.442342275
99.442375688
99.442386625
99.442391663
99.442425550
99.442425637
99.442432000
99.442440825
99.442535588
99.442542812
99.442560863
99.442597675
99.442599075
99.442614950
99.442638962
99.442692275
99.442705300
99.442743513
99.442747263
99.442799725
99.442837700
99.442866400
99.442901350
99.442914088
99.443036925
99.443077375
99.443117250
99.443145238
99.443147325
99.443149675
99.443159400
99.443204150
99.443323100
99.443481637
99.443754412
99.443767562
99.443835050
99.443895525
99.443902713
99.443907787
99.443983687
99.444077362
99.444107288
99.444109287
99.444243950
99.444256350
99.444329750
99.444329825
99.444420375
99.444506863
99.444512012
99.444527550
99.444539050
99.444543287
99.444562413
99.444706188
99.444748075
99.444775825
99.444817837
99.444870687
99.444872738
99.444956350
99.444981775
99.445089525
99.445091288
99.445402575
99.445587837
99.445645450
99.445698913
99.445744350
99.445875975
99.445883362
99.445920913
99.445933837
99.445938750
99.446049863
99.446155200
99.446220238
99.446251300
99.446323413
99.446358187
99.446425800
99.446445425
99.446501900
99.446618500
99.446637300
99.446711500
99.446721912
99.446768750
99.446811063
99.446823313
99.447030337
99.447161937
99.447178300
99.447544175
99.447598575
99.447648950
99.447692788
99.447763800
99.447770975
99.447777788
99.447869675
99.447869862
99.447899750
99.447971162
99.447987525
99.448021950
99.448060725
99.448087475
99.448159550
99.448221725
99.448232000
99.448330087
99.448417737
99.448428825
99.448516350
99.448594063
99.448603112
99.448629837
99.448667538
99.448752563
99.448837613
99.448870337
99.448879750
99.448892775
99.448935950
99.448994688
99.449083975
99.449114225
99.449175650
99.449187612
99.449189725
99.449341713
99.449401300
99.449418000
99.449422387
99.449442050
99.449443050
99.449471500
99.449544738
99.449769350
99.449861350
99.450081300
99.450130325
99.450132987
99.450157038
99.450175475
99.450201825
99.450284500
99.450302913
99.450368375
99.450488412
99.450520763
99.450524562
99.450559475
99.450562075
99.450572550
99.450577737
99.450596175
99.450709075
99.450761738
99.450852875
99.450872713
99.450884413
99.450903850
99.450944763
99.451001963
99.451031313
99.451119475
99.451165775
99.451278700
99.451390900
99.451597362
99.451614638
99.451614725
99.451752050
99.451763675
99.451833513
99.451886337
99.451896213
99.451896300
99.451897950
99.451966925
99.451970812
99.452010163
99.452053175
99.452056050
99.452113225
99.452113850
99.452131750
99.452132150
99.452145087
99.452146763
99.452204013
99.452216513
99.452268975
99.452379287
99.452400313
99.452429763
99.452504900
99.452541587
99.452552800
99.452556425
99.452596650
99.452661800
99.452668687
99.452785325
99.452827488
99.452875250
99.452902812
99.453053725
99.453086163
99.453096300
99.453132388
99.453188750
99.453190538
99.453190638
99.453421713
99.453532888
99.453542337
99.453617537
99.453656112
99.453691187
99.453724338
99.453782338
99.453852688
99.453939437
99.454006175
99.454029038
99.454062100
99.454080150
99.454083612
99.454100325
99.454115250
99.454132175
99.454256212
99.454353575
99.454357462
99.454414350
99.454422250
99.454441025
99.454467625
99.454488700
99.454511938
99.454668325
99.454724012
99.454732000
99.454744600
99.454788475
99.454834450
99.454835650
99.454876775
99.454904712
99.454968537
99.455064112
99.455064963
99.455067063
99.455070013
99.455094312
99.455100250
99.455100375
99.455114013
99.455132963
99.455198725
99.455204200
99.455270075
99.455366875
99.455371063
99.455372188
99.455395388
99.455494775
99.455520963
99.455532725
99.455536388
99.455543675
99.455549000
99.455681525
99.455727750
99.455769437
99.455783850
99.456038687
99.456044687
99.456056500
99.456059675
99.456071987
99.456123612
99.456162187
99.456233250
99.456270437
99.456358800
99.456380862
99.456381525
99.456413938
99.456420737
99.456434925
99.456516713
99.456581012
99.456589338
99.456591413
99.456613687
99.456734300
99.456761275
99.456767488
99.456773550
99.456774838
99.456819225
99.456837437
99.456840563
99.456840912
99.456893725
99.456961175
99.457036500
99.457112263
99.457157650
99.457158075
99.457196975
99.457203700
99.457229087
99.457267038
99.457307587
99.457318062
99.457333237
99.457400075
99.457434112
99.457499488
99.457502088
99.457530750
99.457558638
99.457648037
99.457688775
99.457719438
99.457723512
99.457750575
99.457778713
99.457792025
99.457920938
99.457924400
99.457957037
99.457960313
99.458033475
99.458048875
99.458187937
99.458201425
99.458210600
99.458217887
99.458352463
99.458687400
99.458752200
99.458806025
99.458863713
99.458863800
99.458898588
99.458907575
99.458963337
99.459013688
99.459066950
99.459192163
99.459218612
99.459246187
99.459378512
99.459395575
99.459651975
99.459658663
99.459675175
99.459820838
99.459837312
99.459894762
99.459911000
99.459920212
99.459949313
99.460007262
99.460035138
99.460131413
99.460173250
99.460212988
99.460249713
99.460327287
99.460442512
99.460442813
99.460487637
99.460514400
99.460595100
99.460735587
99.460844138
99.460852163
99.460903788
99.461024025
99.461092875
99.461092963
99.461094613
99.461095900
99.461178225
99.461189487
99.461202587
99.461204425
99.461213313
99.461257538
99.461316850
99.461543263
99.461587963
99.461850150
99.461889113
99.461924500
99.461962525
99.461965562
99.462103375
99.462108688
99.462111050
99.462147938
99.462177712
99.462195787
99.462209688
99.462400350
99.462473088
99.462475625
99.462585475
99.462622713
99.462644037
99.462665650
99.462666725
99.462689438
99.462760300
99.462761650
99.462778500
99.462807912
99.462864688
99.462882838
99.462901413
99.462921037
99.462999275
99.463017650
99.463030738
99.463064738
99.463161962
99.463238963
99.463304737
99.463310950
99.463374962
99.463380438
99.463525687
99.463594500
99.463635813
99.463670475
99.463689325
99.463726675
99.463812150
99.463835413
99.463842662
99.463852500
99.463856312
99.463858650
99.463974325
99.464100962
99.464202700
99.464264688
99.464304075
99.464333313
99.464340362
99.464422150
99.464448838
99.464461262
99.464533050
99.464553900
99.464582713
99.464583112
99.464648725
99.464772737
99.464816438
99.464836687
99.464853200
99.464927887
99.464993175
99.465139338
99.465251825
99.465273337
99.465297588
99.465301175
99.465330037
99.465396438
99.465600700
99.465610550
99.465678688
99.465719625
99.465811538
99.465910575
99.465913950
99.465941538
99.465959825
99.466034713
99.466067175
99.466175913
99.466342662
99.466390663
99.466390750
99.466426125
99.466429612
99.466453262
99.466469975
99.466579087
99.466644550
99.466685962
99.466701275
99.466770725
99.466854137
99.466950737
99.467011400
99.467045662
99.467250100
99.467255112
99.467280687
99.467312000
99.467312600
99.467431850
99.467525450
99.467655362
99.467697325
99.467699212
99.467712288
99.467753625
99.467804288
99.467812150
99.467853538
99.467874087
99.467903588
99.467944113
99.467960812
99.468002950
99.468157750
99.468181975
99.468330388
99.468352900
99.468355437
99.468368175
99.468406738
99.468555513
99.468599388
99.468610063
99.468670863
99.468704687
99.468776725
99.468821338
99.468920100
99.469123050
99.469149938
99.469167537
99.469220550
99.469227338
99.469457275
99.469495550
99.469526875
99.469638788
99.469660612
99.469693325
99.469848425
99.469878112
99.469917000
99.469918575
99.469942312
99.470000475
99.470044425
99.470051775
99.470059162
99.470069100
99.470069212
99.470134950
99.470182037
99.470196312
99.470222487
99.470256175
99.470327238
99.470410975
99.470487900
99.470498850
99.470556625
99.470690550
99.470813362
99.470908775
99.470932925
99.471012788
99.471057675
99.471079062
99.471109250
99.471120287
99.471331575
99.471340150
99.471433500
99.471458813
99.471609087
99.471609175
99.471638387
99.471639838
99.471647000
99.471663937
99.471674162
99.471692213
99.471692350
99.471796450
99.471836675
99.471933000
99.471980575
99.472232937
99.472274775
99.472371575
99.472373338
99.472468612
99.472474300
99.472497362
99.472511875
99.472655725
99.472769863
99.472799675
99.473030375
99.473114775
99.473205062
99.473269200
99.473277638
99.473314488
99.473338063
99.473378075
99.473419475
99.473477025
99.473540600
99.473641525
99.473703563
99.473825913
99.473899225
99.473915112
99.473965138
99.474008175
99.474190663
99.474209125
99.474248225
99.474255250
99.474296925
99.474343838
99.474364513
99.474364963
99.474413563
99.474413662
99.474522888
99.474535637
99.474575613
99.474607100
99.474629987
99.474640025
99.474664850
99.474687825
99.474707075
99.474747375
99.474819563
99.474829837
99.474925300
99.474939325
99.474971388
99.475002400
99.475086450
99.475109750
99.475132675
99.475156800
99.475199488
99.475369825
99.475448238
99.475452300
99.475565562
99.475671975
99.475695025
99.475746863
99.475755413
99.475770063
99.475796200
99.475876775
99.475921200
99.476026375
99.476027663
99.476049925
99.476081638
99.476112325
99.476210438
99.476271813
99.476434912
99.476454375
99.476628300
99.476667612
99.476683313
99.476688450
99.476761388
99.476795987
99.476889350
99.477052225
99.477054900
99.477180062
99.477255087
99.477378712
99.477383675
99.477417150
99.477437600
99.477447475
99.477451938
99.477467913
99.477631900
99.477641125
99.477720225
99.477839762
99.477939650
99.477953387
99.477970563
99.478087000
99.478133363
99.478153762
99.478200462
99.478326375
99.478421763
99.478460825
99.478469012
99.478475400
99.478487175
99.478495612
99.478519575
99.478572188
99.478583000
99.478599750
99.478672463
99.478775962
99.478886262
99.478886350
99.478899412
99.478917750
99.478923100
99.478984225
99.479120862
99.479150663
99.479170975
99.479245775
99.479262825
99.479289975
99.479364562
99.479414500
99.479414850
99.479543575
99.479568125
99.479724475
99.479743075
99.479768100
99.479802275
99.479979100
99.480001150
99.480030975
99.480038025
99.480054938
99.480064900
99.480072725
99.480118250
99.480169887
99.480177675
99.480189400
99.480328875
99.480363263
99.480461338
99.480461425
99.480626250
99.480626325
99.480643050
99.480668563
99.480670775
99.480688975
99.480718825
99.480768987
99.480859438
99.480886037
99.481014512
99.481035950
99.481049850
99.481091100
99.481167500
99.481262762
99.481373125
99.481392000
99.481454813
99.481504512
99.481545325
99.481550537
99.481738888
99.481753113
99.481839812
99.481845150
99.481951900
99.481971212
99.482001375
99.482127362
99.482174387
99.482250188
99.482322188
99.482362125
99.482379063
99.482441112
99.482446013
99.482463237
99.482503862
99.482602950
99.482634738
99.482786713
99.482989225
99.483251037
99.483287387
99.483349225
99.483349400
99.483462450
99.483462538
99.483583813
99.483650662
99.483721137
99.483830200
99.483885988
99.483983825
99.484038613
99.484050450
99.484066763
99.484136950
99.484190238
99.484254600
99.484300612
99.484368463
99.484425938
99.484576913
99.484634363
99.484666475
99.484698138
99.484740538
99.484767650
99.484817125
99.484867600
99.485019575
99.485055350
99.485089413
99.485136125
99.485141238
99.485181450
99.485190650
99.485199325
99.485226875
99.485287188
99.485417513
99.485417638
99.485446775
99.485506563
99.485570525
99.485586162
99.485606450
99.485615550
99.485699263
99.485770025
99.485902625
99.485915575
99.485931050
99.486013762
99.486180213
99.486189850
99.486241812
99.486257300
99.486327225
99.486420162
99.486462950
99.486463250
99.486641163
99.486648250
99.486670675
99.486676275
99.486789738
99.486797362
99.486833487
99.486961188
99.486961725
99.486986750
99.487031437
99.487045287
99.487129300
99.487218675
99.487247513
99.487284725
99.487343750
99.487452463
99.487618950
99.487654175
99.487775175
99.487782888
99.487835437
99.488022587
99.488100400
99.488118800
99.488422725
99.488457250
99.488484462
99.488542225
99.488595475
99.488625775
99.488649737
99.488900363
99.488981975
99.488983838
99.489010913
99.489088588
99.489106175
99.489128937
99.489130988
99.489251188
99.489262225
99.489307612
99.489381088
99.489406437
99.489456875
99.489495225
99.489565763
99.489729350
99.489791037
99.489816250
99.489834650
99.489852225
99.489934600
99.490081800
99.490213950
99.490231338
99.490278075
99.490370675
99.490403262
99.490420200
99.490455575
99.490473487
99.490523475
99.490538525
99.490567238
99.490585037
99.490646675
99.490716975
99.490764950
99.490829775
99.490903038
99.490938387
99.490963388
99.490966912
99.491235525
99.491284275
99.491296200
99.491351638
99.491407800
99.491450438
99.491539225
99.491569350
99.491699125
99.491708238
99.491881862
99.491901113
99.491941925
99.492007837
99.492133075
99.492145550
99.492147000
99.492286100
99.492334837
99.492454237
99.492651763
99.492655988
99.492748100
99.492759213
99.492884925
99.492922425
99.492934187
99.492976012
99.493269688
99.493293088
99.493369087
99.493423713
99.493441900
99.493648400
99.493721425
99.493759662
99.493875600
99.493886262
99.493907700
99.493925800
99.494031963
99.494065812
99.494095100
99.494095725
99.494317275
99.494390000
99.494467313
99.494534087
99.494540337
99.494677287
99.494709800
99.494808050
99.494910425
99.494921350
99.494957425
99.494968787
99.494999037
99.495004638
99.495149725
99.495248687
99.495442100
99.495486837
99.495551575
99.495569762
99.495619075
99.495629425
99.495701212
99.495764063
99.495764500
99.495790813
99.495792150
99.495795137
99.495820675
99.495828775
99.496203050
99.496243675
99.496341625
99.496381900
99.496435000
99.496465712
99.496612100
99.496617950
99.496646012
99.496710362
99.496726275
99.496747038
99.496770275
99.496780975
99.496836625
99.496836813
99.496939175
99.496940862
99.497138687
99.497287725
99.497300000
99.497313675
99.497342488
99.497357925
99.497374075
99.497399050
99.497464112
99.497465437
99.497583425
99.497597813
99.497626287
99.497889438
99.497905525
99.497923363
99.497933225
99.497995350
99.498011963
99.498015287
99.498054725
99.498064150
99.498106763
99.498185187
99.498207963
99.498211625
99.498276650
99.498430712
99.498436200
99.498456500
99.498482525
99.498517375
99.498602750
99.498639662
99.498687650
99.498707037
99.498708612
99.498787213
99.498860388
99.498915113
99.498936587
99.498957075
99.499042700
99.499049625
99.499130275
99.499199750
99.499316550
99.499369462
99.499396538
99.499643562
99.499728275
99.499744513
99.499851888
99.499874213
99.499980862
99.500071375
99.500072225
99.500183000
99.500187113
99.500204963
99.500218250
99.500259512
99.500260950
99.500319387
99.500325425
99.500379175
99.500405462
99.500460187
99.500505075
99.500544725
99.500593550
99.500744025
99.500770175
99.500786300
99.500942888
99.500982750
99.501029900
99.501190350
99.501223625
99.501351637
99.501376963
99.501427062
99.501435300
99.501435938
99.501560137
99.501616488
99.501769138
99.501830313
99.501842375
99.501866925
99.501880650
99.501994425
99.502025238
99.502035463
99.502038625
99.502083900
99.502276237
99.502417550
99.502434812
99.502488475
99.502552825
99.502634462
99.502669688
99.502753613
99.502840538
99.502860462
99.502973775
99.503059725
99.503069225
99.503112837
99.503160100
99.503227838
99.503364025
99.503439137
99.503469825
99.503470500
99.503557262
99.503611663
99.503632838
99.503753837
99.503801850
99.503804000
99.503804088
99.503821137
99.503861600
99.503958837
99.503968512
99.504129950
99.504152650
99.504195412
99.504350600
99.504542025
99.504576163
99.504595313
99.504648762
99.504751238
99.504778975
99.504883450
99.504884988
99.504906538
99.505058800
99.505200900
99.505223512
99.505236400
99.505257375
99.505258888
99.505266700
99.505428075
99.505469887
99.505523362
99.505550563
99.505605062
99.505670838
99.505672200
99.505739425
99.505741387
99.505911313
99.505918100
99.505942487
99.506045587
99.506188550
99.506226412
99.506315113
99.506355600
99.506383012
99.506624363
99.506769112
99.506773987
99.506818662
99.506897987
99.506917663
99.506932812
99.506956488
99.507015675
99.507046812
99.507057525
99.507193650
99.507224287
99.507238950
99.507276575
99.507322700
99.507526587
99.507597562
99.507627575
99.507653487
99.507677062
99.507887563
99.507922700
99.507943787
99.508431462
99.508476825
99.508541850
99.508547200
99.508571075
99.508577137
99.508589387
99.508667363
99.508683062
99.508683288
99.508879437
99.509006113
99.509014287
99.509141225
99.509257612
99.509533663
99.509597012
99.509698438
99.509733612
99.509761563
99.509769625
99.509779325
99.509781237
99.509793462
99.509850500
99.509978050
99.510046975
99.510058550
99.510071800
99.510188537
99.510279688
99.510290750
99.510348838
99.510491012
99.510494900
99.510508325
99.510520188
99.510708888
99.510725437
99.510760775
99.510834587
99.510870325
99.510894625
99.510964613
99.511036487
99.511060025
99.511257187
99.511278512
99.511295075
99.511337725
99.511350150
99.511366850
99.511689088
99.511709362
99.511739575
99.511779637
99.511807625
99.511817763
99.511975675
99.512008787
99.512061687
99.512135038
99.512498725
99.512506725
99.512506863
99.512522562
99.512534288
99.512633713
99.512716700
99.512809812
99.512857162
99.512867087
99.512930938
99.512979800
99.513084400
99.513134650
99.513156500
99.513324500
99.513363188
99.513363363
99.513379563
99.513381362
99.513388013
99.513441350
99.513476575
99.513498137
99.513499337
99.513510250
99.513565137
99.513587712
99.513944838
99.513958125
99.514012700
99.514121450
99.514287725
99.514462138
99.514526887
99.514534488
99.514626562
99.514626875
99.514778362
99.514820887
99.514839987
99.514854988
99.514866113
99.514868213
99.514924100
99.514987400
99.515032550
99.515165888
99.515324100
99.515417537
99.515501462
99.515541587
99.515715787
99.515723250
99.515773013
99.515774662
99.515819388
99.515836150
99.515853538
99.515991387
99.516008137
99.516094388
99.516218425
99.516228787
99.516334538
99.516357825
99.516374075
99.516383850
99.516406900
99.516449525
99.516553900
99.516641950
99.516700712
99.516700800
99.516713850
99.516727238
99.516755525
99.516777213
99.516785262
99.516801863
99.516899450
99.516901038
99.517038587
99.517069713
99.517083712
99.517083787
99.517126237
99.517132800
99.517184500
99.517206950
99.517216475
99.517217187
99.517251413
99.517276987
99.517378650
99.517411625
99.517423525
99.517513588
99.517522150
99.517610025
99.517630675
99.517663813
99.517722750
99.517751475
99.517839162
99.517856725
99.517889525
99.517902463
99.517950063
99.518051688
99.518074175
99.518080238
99.518207375
99.518233725
99.518334025
99.518338587
99.518349575
99.518358713
99.518495913
99.518615250
99.518640900
99.518745438
99.518982850
99.519008063
99.519041688
99.519064188
99.519064863
99.519064950
99.519137950
99.519143550
99.519191325
99.519198962
99.519284700
99.519358650
99.519358725
99.519380150
99.519409362
99.519430300
99.519616225
99.519732562
99.519735025
99.519743437
99.519804487
99.519822437
99.519881363
99.519881563
99.519891700
99.519991713
99.519992600
99.520063575
99.520187100
99.520221600
99.520225100
99.520233963
99.520372250
99.520554937
99.520558575
99.520625862
99.520785150
99.520842975
99.520844612
99.520922025
99.520951225
99.521005750
99.521040200
99.521052425
99.521052862
99.521084175
99.521236088
99.521316988
99.521332288
99.521819700
99.521819787
99.521861938
99.521921538
99.521923988
99.522005100
99.522015675
99.522041450
99.522041538
99.522041650
99.522051213
99.522297838
99.522331300
99.522349862
99.522417512
99.522600763
99.522618687
99.522643738
99.522665275
99.522669600
99.522801975
99.522830462
99.522993662
99.523026150
99.523029487
99.523135838
99.523220875
99.523221687
99.523236162
99.523237963
99.523271612
99.523356575
99.523356788
99.523486475
99.523538538
99.523624600
99.523632550
99.523645413
99.523688412
99.523771138
99.523833162
99.523959475
99.524050450
99.524087425
99.524173525
99.524186238
99.524209050
99.524226550
99.524268250
99.524271725
99.524480425
99.524517075
99.524689737
99.524739300
99.524757150
99.524796400
99.525091125
99.525130463
99.525178313
99.525268200
99.525268287
99.525301575
99.525320325
99.525320487
99.525335825
99.525335938
99.525432650
99.525440150
99.525531000
99.525577825
99.525650512
99.525689637
99.525702888
99.525803700
99.525821025
99.525855638
99.525884750
99.525884863
99.525972900
99.526077837
99.526243237
99.526252113
99.526270900
99.526354300
99.526385425
99.526435562
99.526438988
99.526476975
99.526491275
99.526577163
99.526767500
99.526772687
99.526936950
99.527114550
99.527170200
99.527188337
99.527191950
99.527203637
99.527278425
99.527310950
99.527379587
99.527432512
99.527505187
99.527508625
99.527533900
99.527542888
99.527573600
99.527849738
99.527887475
99.527897813
99.527937338
99.528000588
99.528283825
99.528297563
99.528348263
99.528362187
99.528399125
99.528404888
99.528415463
99.528432737
99.528432825
99.528496475
99.528525413
99.528582850
99.528591650
99.528600787
99.528617525
99.528644625
99.528684638
99.528702162
99.528707263
99.528753600
99.528761038
99.528855463
99.528883162
99.528926012
99.528935625
99.529068250
99.529072462
99.529097013
99.529118125
99.529174587
99.529188338
99.529227800
99.529270938
99.529475263
99.529492338
99.529499250
99.529593562
99.529602250
99.529628225
99.529689963
99.529791925
99.529833750
99.530004425
99.530039413
99.530044788
99.530135675
99.530140125
99.530141962
99.530163975
99.530190600
99.530214512
99.530249275
99.530275450
99.530320500
99.530330437
99.530350925
99.530405288
99.530412563
99.530412650
99.530419838
99.530426525
99.530439488
99.530574450
99.530576675
99.530875338
99.530963725
99.531154337
99.531277750
99.531342500
99.531414337
99.531523812
99.531530200
99.531568675
99.531667475
99.531776537
99.531874400
99.531937125
99.531989912
99.531992788
99.532070262
99.532179100
99.532199050
99.532240062
99.532309775
99.532314975
99.532343325
99.532369950
99.532437087
99.532463338
99.532561450
99.532577088
99.532579962
99.532633713
99.532742863
99.532895238
99.532989363
99.533058875
99.533064337
99.533124925
99.533138125
99.533141912
99.533288350
99.533293775
99.533323025
99.533341425
99.533389125
99.533540900
99.533593813
99.533604487
99.533609912
99.533610000
99.533610087
99.533611263
99.533637837
99.533702825
99.533712675
99.533898775
99.534009275
99.534015388
99.534048012
99.534053863
99.534054300
99.534085550
99.534247063
99.534279600
99.534360088
99.534622250
99.534635625
99.534682250
99.534819800
99.534916100
99.534967513
99.535026200
99.535119500
99.535155712
99.535160700
99.535263962
99.535278325
99.535289213
99.535332000
99.535450188
99.535542763
99.535584688
99.535659588
99.535762975
99.535810250
99.535810375
99.535896525
99.535971488
99.535971700
99.535989325
99.535999275
99.536068637
99.536077300
99.536112437
99.536197775
99.536235125
99.536249350
99.536364562
99.536405238
99.536410213
99.536498338
99.536542488
99.536593612
99.536606288
99.536677263
99.536679987
99.536691937
99.536779650
99.536881412
99.537104337
99.537118638
99.537141388
99.537176075
99.537187625
99.537231300
99.537303088
99.537310762
99.537324137
99.537326125
99.537326213
99.537349937
99.537360838
99.537397912
99.537407500
99.537704950
99.537739512
99.537755125
99.537948900
99.538036950
99.538076875
99.538204713
99.538294600
99.538297863
99.538455837
99.538487275
99.538573275
99.538610838
99.538715737
99.538722575
99.538757375
99.538757463
99.538799263
99.538978350
99.538982012
99.538994875
99.539110725
99.539181600
99.539240913
99.539249638
99.539343275
99.539377750
99.539390350
99.539662362
99.540119713
99.540178587
99.540186163
99.540209137
99.540212000
99.540387813
99.540391750
99.540406913
99.540427125
99.540544912
99.540586150
99.540692088
99.540753900
99.540774275
99.540953088
99.540991687
99.541102125
99.541181563
99.541309063
99.541327112
99.541355225
99.541461750
99.541521012
99.541547537
99.541551837
99.541678437
99.541679038
99.541707350
99.541801950
99.541809438
99.541926550
99.542026638
99.542047037
99.542079725
99.542123488
99.542179887
99.542319125
99.542335388
99.542502988
99.542546062
99.542573788
99.542732350
99.542777837
99.542795162
99.542865312
99.542873750
99.543062788
99.543066200
99.543074075
99.543164250
99.543294800
99.543404550
99.543426513
99.543453750
99.543489950
99.543492238
99.543605575
99.543626725
99.543782987
99.543837362
99.543837888
99.543857613
99.543884750
99.543898738
99.543978963
99.544012400
99.544035388
99.544132175
99.544271700
99.544329437
99.544397237
99.544435950
99.544456063
99.544480713
99.544536825
99.544543288
99.544855850
99.545218362
99.545299313
99.545332700
99.545367412
99.545422213
99.545422637
99.545441200
99.545611013
99.545653887
99.545701112
99.545718225
99.545871275
99.545881350
99.545963787
99.546193725
99.546231025
99.546297575
99.546372637
99.546380650
99.546415025
99.546436738
99.546488862
99.546535775
99.546540487
99.546554863
99.546861450
99.546940213
99.546999412
99.547066975
99.547069700
99.547105575
99.547123750
99.547255400
99.547309313
99.547377563
99.547483787
99.547505675
99.547661925
99.547688675
99.547705463
99.547717900
99.547870275
99.547979875
99.547987425
99.548131662
99.548178975
99.548191125
99.548195913
99.548239275
99.548270837
99.548362925
99.548381237
99.548436063
99.548438687
99.548494538
99.548551350
99.548701963
99.548906837
99.548918400
99.549094125
99.549157200
99.549234975
99.549235975
99.549272000
99.549364813
99.549413187
99.549457775
99.549476488
99.549524588
99.549572350
99.549572438
99.549625675
99.549638538
99.549656250
99.549837162
99.549877537
99.549937938
99.549979875
99.550054400
99.550076750
99.550105125
99.550123175
99.550216925
99.550434725
99.550557450
99.550604175
99.550624938
99.550665638
99.550677112
99.550758363
99.550812500
99.550845813
99.550894675
99.550937163
99.550953588
99.550989225
99.551017300
99.551110612
99.551140937
99.551153400
99.551189913
99.551206475
99.551219213
99.551261862
99.551327200
99.551345300
99.551346000
99.551469837
99.551509475
99.551528675
99.551555375
99.551600862
99.551608750
99.551664538
99.551681488
99.551696713
99.551780550
99.551797063
99.551813188
99.551869400
99.551876037
99.551933425
99.551969850
99.552061575
99.552142588
99.552171900
99.552247450
99.552337937
99.552397275
99.552428150
99.552457112
99.552502312
99.552561862
99.552648988
99.552661613
99.552688338
99.552710850
99.552857488
99.552896038
99.552921488
99.552957800
99.553049762
99.553123912
99.553139462
99.553205713
99.553234250
99.553327537
99.553338500
99.553358500
99.553485825
99.553506412
99.553600637
99.553632213
99.553719450
99.553789575
99.553938750
99.554122550
99.554123750
99.554155950
99.554213050
99.554219762
99.554313850
99.554362600
99.554770762
99.554837788
99.554960862
99.554964712
99.554977150
99.555104738
99.555131213
99.555141388
99.555149938
99.555228500
99.555258362
99.555362738
99.555477950
99.555478075
99.555521837
99.555553600
99.555568437
99.555601112
99.555650063
99.555757250
99.555757550
99.555796413
99.555886913
99.555903900
99.555907387
99.555908038
99.555942625
99.556054250
99.556070163
99.556120088
99.556147425
99.556184150
99.556230250
99.556253363
99.556307913
99.556431112
99.556432550
99.556533750
99.556577225
99.556643888
99.556658188
99.556732150
99.556806925
99.556807013
99.556832425
99.556890575
99.557057712
99.557069113
99.557070638
99.557175438
99.557204712
99.557229687
99.557251313
99.557275975
99.557296937
99.557319812
99.557325775
99.557326312
99.557404913
99.557434512
99.557485325
99.557629125
99.557786062
99.557911588
99.557985025
99.558084675
99.558102125
99.558168438
99.558210250
99.558228537
99.558287300
99.558297400
99.558349838
99.558358537
99.558416375
99.558435338
99.558436738
99.558461350
99.558464587
99.558495263
99.558608750
99.558842300
99.558865263
99.558910925
99.558970525
99.559001650
99.559035350
99.559039850
99.559051025
99.559129425
99.559179262
99.559267850
99.559281600
99.559333150
99.559339800
99.559385013
99.559415913
99.559482850
99.559549450
99.559595475
99.559657125
99.559663625
99.559702825
99.559737225
99.559848200
99.559857263
99.559873025
99.559906262
99.559972088
99.559972837
99.560112675
99.560161125
99.560227025
99.560251600
99.560295987
99.560317700
99.560332050
99.560339200
99.560514075
99.560565125
99.560595687
99.560605138
99.560746237
99.560783325
99.560895262
99.560904050
99.561085513
99.561183512
99.561238663
99.561316612
99.561316762
99.561379863
99.561448325
99.561467200
99.561490825
99.561551313
99.561608362
99.561711675
99.561745400
99.561761300
99.561781287
99.561836063
99.561840738
99.561868550
99.561889263
99.561908225
99.561916787
99.561969125
99.562001662
99.562053675
99.562054175
99.562069625
99.562097400
99.562141438
99.562155425
99.562208137
99.562267575
99.562269262
99.562315188
99.562320938
99.562342488
99.562566950
99.562691988
99.562715313
99.562724575
99.562727125
99.562732087
99.562734125
99.562758288
99.562760625
99.562870150
99.562931713
99.562983413
99.563087212
99.563116088
99.563119225
99.563135587
99.563152387
99.563173450
99.563182712
99.563402963
99.563468762
99.563469662
99.563528275
99.563786913
99.563836575
99.563851462
99.563860725
99.563860862
99.563933562
99.563936337
99.563939963
99.563959388
99.564065250
99.564095850
99.564120800
99.564443100
99.564463137
99.564540400
99.564540500
99.564575062
99.564633050
99.564681237
99.564681388
99.564728550
99.564814400
99.564823025
99.564853787
99.565019800
99.565025975
99.565120175
99.565354888
99.565356513
99.565356625
99.565367987
99.565368075
99.565383537
99.565383625
99.565420012
99.565420137
99.565438925
99.565439825
99.565477225
99.565491075
99.565521500
99.565529575
99.565544500
99.565567300
99.565617012
99.565621575
99.565652462
99.565691363
99.565774175
99.565815675
99.565859450
99.565930950
99.565941550
99.565992112
99.566035863
99.566080275
99.566167888
99.566244850
99.566254925
99.566259837
99.566304050
99.566342112
99.566464800
99.566493200
99.566518400
99.566605612
99.566610025
99.566748750
99.566932675
99.566954300
99.567023325
99.567062325
99.567067000
99.567071988
99.567080750
99.567131350
99.567210500
99.567263225
99.567280337
99.567527763
99.567694250
99.567768688
99.567772650
99.567952550
99.567952637
99.567968800
99.567975963
99.567979575
99.567998512
99.568024963
99.568095025
99.568239637
99.568240225
99.568241050
99.568346125
99.568404613
99.568409937
99.568458075
99.568577375
99.568594900
99.568614662
99.568625525
99.568645062
99.568652887
99.568676987
99.568751300
99.568756525
99.568888675
99.569164725
99.569173175
99.569219375
99.569336013
99.569338975
99.569339225
99.569373938
99.569376875
99.569411600
99.569429188
99.569476575
99.569559025
99.569621313
99.569643613
99.569709825
99.569729175
99.569802287
99.569829188
99.569829275
99.569897775
99.570096375
99.570103288
99.570103363
99.570126625
99.570211313
99.570215350
99.570229550
99.570243500
99.570278500
99.570376150
99.570401112
99.570416425
99.570416513
99.570437950
99.570453363
99.570501537
99.570544763
99.570599600
99.570622062
99.570648588
99.570649550
99.570693800
99.570696987
99.570704600
99.570756475
99.570785962
99.570969913
99.571063063
99.571078975
99.571093762
99.571095475
99.571399350
99.571430975
99.571600825
99.571610325
99.571650588
99.571815912
99.571843725
99.571929275
99.571931162
99.572024975
99.572039062
99.572104975
99.572127275
99.572253463
99.572257000
99.572281125
99.572290087
99.572329662
99.572358550
99.572469363
99.572497450
99.572572950
99.572639300
99.572646875
99.572782012
99.572809750
99.572974988
99.573048250
99.573063663
99.573092500
99.573125025
99.573154100
99.573174550
99.573230638
99.573235050
99.573278163
99.573348925
99.573378838
99.573470575
99.573476300
99.573502025
99.573526300
99.573527212
99.573565788
99.573683175
99.573820688
99.573841738
99.573850263
99.573876050
99.573918687
99.573930150
99.573941025
99.573946425
99.573980175
99.573987887
99.573997875
99.574055363
99.574145950
99.574185600
99.574195812
99.574284375
99.574321638
99.574387900
99.574388575
99.574426937
99.574495512
99.574545950
99.574574688
99.574575675
99.574615075
99.574710825
99.574974337
99.575157562
99.575168350
99.575178600
99.575183925
99.575195287
99.575221050
99.575343875
99.575355350
99.575400337
99.575463925
99.575550963
99.575593600
99.575596475
99.575646088
99.575872088
99.575911875
99.576053962
99.576124862
99.576168025
99.576289550
99.576338862
99.576393388
99.576473112
99.576551950
99.576629862
99.576629950
99.576698612
99.576741863
99.576772588
99.576773238
99.576837388
99.576837613
99.577014288
99.577100750
99.577163375
99.577217588
99.577228887
99.577302025
99.577354875
99.577404538
99.577421925
99.577476838
99.577560575
99.577573038
99.577624425
99.577655463
99.577668475
99.577680137
99.577718525
99.577724488
99.577838125
99.577840787
99.577848137
99.577949375
99.577986638
99.578020975
99.578106050
99.578152463
99.578244987
99.578245075
99.578321800
99.578328637
99.578360937
99.578542275
99.578543737
99.578656463
99.578757575
99.578868700
99.578927525
99.578987475
99.579025813
99.579106925
99.579120000
99.579341563
99.579346212
99.579411500
99.579416175
99.579471388
99.579570538
99.579626600
99.579661775
99.579674400
99.579679375
99.579686800
99.579769700
99.579800163
99.579849438
99.579851000
99.580125013
99.580184088
99.580388412
99.580395075
99.580427625
99.580473900
99.580632487
99.580643912
99.580742788
99.580764050
99.580806525
99.580874713
99.581008250
99.581035600
99.581035688
99.581060375
99.581062800
99.581069387
99.581078538
99.581195713
99.581257463
99.581263513
99.581305025
99.581305113
99.581305200
99.581305475
99.581322587
99.581323375
99.581366113
99.581639938
99.581730737
99.581761163
99.581825313
99.581903850
99.581957238
99.581982638
99.582033325
99.582069250
99.582082150
99.582099613
99.582099688
99.582116675
99.582127150
99.582132038
99.582448688
99.582457562
99.582479450
99.582502963
99.582534763
99.582536413
99.582544750
99.582609112
99.582643075
99.582666962
99.582667363
99.582736212
99.582791012
99.582804963
99.582838275
99.582870063
99.582903825
99.582948025
99.582968175
99.582980525
99.582986050
99.582986562
99.583019088
99.583019175
99.583034750
99.583075450
99.583135137
99.583135238
99.583157625
99.583185275
99.583205675
99.583222987
99.583227263
99.583318600
99.583358637
99.583406263
99.583414112
99.583511400
99.583838100
99.583859913
99.583936588
99.583976362
99.583991287
99.584017125
99.584047850
99.584110200
99.584128838
99.584141150
99.584147425
99.584168487
99.584254312
99.584269775
99.584286525
99.584288125
99.584442025
99.584497800
99.584601487
99.584698588
99.584731312
99.584761912
99.584795225
99.585240000
99.585310575
99.585313837
99.585438087
99.585519050
99.585538075
99.585539250
99.585640650
99.585713975
99.585716400
99.585757825
99.585788550
99.585967537
99.586022625
99.586029838
99.586038363
99.586065800
99.586066000
99.586302687
99.586408225
99.586633600
99.586734312
99.586787075
99.586846338
99.586857612
99.586883488
99.587007400
99.587134500
99.587232238
99.587238075
99.587250925
99.587260950
99.587372413
99.587414375
99.587434587
99.587459800
99.587477700
99.587496050
99.587527900
99.587530613
99.587606313
99.587648887
99.587654550
99.587680437
99.587739738
99.587808450
99.587808912
99.587809737
99.587840837
99.587892313
99.587913700
99.588020500
99.588056725
99.588077287
99.588077387
99.588098788
99.588134438
99.588154887
99.588269025
99.588280563
99.588289387
99.588339850
99.588358375
99.588441187
99.588580125
99.588580788
99.588591750
99.588596563
99.588643375
99.588697850
99.588700012
99.588729925
99.588770775
99.588819212
99.588874012
99.588891962
99.588898600
99.588938863
99.589041912
99.589131025
99.589156687
99.589302338
99.589331975
99.589334612
99.589392000
99.589537513
99.589562512
99.589642600
99.589644838
99.589647825
99.589660263
99.589668887
99.589674562
99.589690463
99.589836937
99.589879375
99.589971213
99.590046625
99.590127737
99.590141887
99.590170425
99.590171325
99.590171438
99.590218625
99.590296400
99.590303963
99.590338213
99.590350800
99.590350900
99.590449200
99.590520525
99.590530413
99.590530900
99.590615387
99.590641312
99.590649275
99.590685500
99.590711250
99.590743425
99.590812275
99.590843100
99.590886638
99.591063925
99.591072487
99.591119350
99.591385975
99.591543337
99.591706988
99.592071487
99.592092937
99.592164000
99.592197600
99.592200350
99.592389100
99.592474900
99.592481400
99.592493963
99.592774762
99.592888613
99.592957200
99.592960175
99.592960263
99.592975425
99.592988175
99.592996712
99.592997162
99.593008700
99.593032925
99.593068837
99.593250325
99.593255888
99.593306775
99.593415687
99.593581100
99.593702100
99.593757000
99.593841200
99.593923863
99.594093650
99.594099363
99.594099925
99.594289825
99.594335312
99.594362112
99.594406625
99.594414212
99.594432912
99.594441837
99.594547950
99.594646438
99.594666562
99.594674688
99.594740712
99.594748725
99.594813275
99.594844925
99.594849975
99.594850112
99.595072675
99.595111962
99.595199588
99.595201150
99.595257437
99.595354550
99.595368063
99.595419338
99.595462763
99.595526075
99.595528163
99.595587688
99.595603350
99.595691788
99.595785937
99.595901850
99.595903588
99.595905150
99.595939813
99.596120375
99.596154087
99.596199888
99.596248875
99.596330275
99.596339200
99.596379038
99.596460550
99.596527037
99.596599063
99.596709175
99.596846212
99.596975462
99.597058637
99.597059312
99.597078425
99.597210775
99.597272512
99.597296238
99.597302025
99.597352438
99.597358300
99.597373225
99.597373812
99.597690275
99.597690988
99.597691575
99.597759550
99.597764137
99.597783963
99.597794875
99.597801600
99.597813113
99.597884075
99.597996537
99.598014538
99.598110125
99.598133125
99.598161875
99.598226587
99.598251625
99.598269137
99.598280512
99.598359962
99.598467712
99.598503313
99.598586600
99.598669425
99.598694487
99.598707050
99.598748450
99.598769000
99.598782950
99.598836413
99.598913625
99.598916850
99.598926950
99.598929438
99.598936175
99.598959513
99.598965750
99.598997875
99.599013488
99.599105112
99.599177600
99.599200700
99.599249175
99.599357475
99.599360825
99.599388663
99.599394650
99.599480700
99.599499737
99.599655500
99.599746462
99.599775612
99.599815138
99.599895875
99.599965525
99.599987188
99.600028225
99.600055975
99.600056487
99.600062975
99.600094162
99.600166400
99.600167075
99.600172625
99.600202563
99.600225612
99.600229900
99.600303013
99.600309150
99.600324087
99.600637538
99.600660250
99.600689000
99.600691113
99.600691688
99.600704400
99.600713100
99.600779962
99.600780050
99.600780137
99.600828650
99.600864663
99.600998687
99.601036200
99.601072050
99.601072150
99.601100238
99.601122687
99.601175488
99.601303488
99.601313650
99.601465338
99.601553400
99.601601325
99.601682900
99.601688513
99.601690225
99.601705013
99.601738212
99.601746475
99.601934075
99.602031825
99.602085663
99.602109500
99.602171712
99.602186637
99.602219950
99.602441800
99.602516162
99.602565675
99.602631300
99.602653375
99.602744800
99.602766225
99.602773888
99.603035663
99.603133613
99.603169537
99.603170975
99.603184262
99.603229712
99.603343750
99.603356187
99.603360350
99.603432700
99.603490875
99.603509738
99.603633825
99.603634887
99.603676625
99.603684762
99.603739237
99.603962987
99.604023787
99.604094988
99.604197787
99.604200388
99.604209862
99.604262550
99.604308762
99.604310825
99.604352100
99.604360912
99.604516962
99.604631037
99.604681825
99.604745838
99.604837288
99.604851037
99.604887838
99.604889938
99.605030050
99.605068762
99.605111737
99.605197387
99.605197663
99.605206638
99.605317475
99.605322375
99.605345988
99.605391900
99.605395625
99.605581325
99.605779613
99.605852337
99.605875350
99.605896637
99.605913175
99.605925250
99.605927612
99.605951187
99.605985800
99.605985875
99.606111175
99.606127363
99.606127462
99.606196287
99.606230250
99.606270625
99.606509812
99.606542538
99.606560762
99.606597838
99.606664713
99.606781438
99.606842575
99.606885725
99.606896013
99.606952862
99.606981387
99.606988500
99.606988688
99.606994188
99.607080888
99.607163075
99.607427025
99.607507438
99.607531075
99.607531200
99.607558438
99.607604388
99.607657875
99.607679838
99.607708525
99.607754950
99.607781562
99.607917625
99.608049275
99.608060487
99.608066188
99.608074050
99.608169350
99.608220650
99.608353013
99.608379188
99.608389262
99.608396500
99.608400863
99.608403575
99.608408000
99.608574713
99.608693750
99.608719213
99.608811925
99.608830450
99.608917650
99.608981163
99.609039337
99.609050000
99.609099275
99.609144887
99.609151475
99.609208350
99.609210725
99.609220725
99.609245750
99.609318913
99.609367437
99.609381462
99.609425525
99.609425725
99.609514425
99.609600462
99.609705350
99.609711213
99.609737725
99.609793487
99.609882625
99.610024250
99.610041862
99.610180300
99.610180387
99.610189275
99.610252825
99.610297062
99.610474275
99.610534863
99.610583825
99.610643438
99.610702488
99.610710537
99.610800075
99.610963987
99.611049250
99.611094713
99.611120712
99.611247713
99.611257000
99.611309713
99.611323225
99.611345725
99.611506513
99.611533025
99.611574275
99.611681062
99.611682525
99.611754250
99.611768313
99.611807587
99.611813150
99.611872425
99.611903675
99.611935137
99.612023175
99.612023263
99.612031025
99.612053250
99.612146775
99.612175562
99.612180987
99.612193150
99.612219300
99.612303900
99.612323975
99.612360912
99.612384950
99.612488525
99.612536288
99.612595087
99.612630575
99.612735675
99.612906000
99.612912188
99.612938587
99.612954038
99.612954137
99.612988300
99.613012787
99.613121850
99.613143362
99.613158662
99.613193237
99.613244013
99.613250437
99.613281700
99.613317575
99.613322725
99.613363162
99.613383587
99.613385862
99.613388563
99.613394337
99.613566612
99.613596925
99.613649450
99.613661287
99.613745638
99.613750737
99.613770338
99.613771462
99.613858937
99.613968337
99.613988650
99.613988737
99.614053212
99.614056400
99.614060750
99.614072575
99.614087638
99.614270887
99.614353388
99.614497837
99.614515850
99.614542175
99.614591225
99.614600037
99.614662313
99.614672212
99.614706175
99.614734700
99.614853487
99.614853575
99.614896212
99.614917075
99.614941050
99.615042962
99.615113525
99.615136263
99.615143075
99.615149200
99.615149613
99.615159187
99.615171825
99.615305100
99.615314400
99.615434963
99.615458750
99.615524000
99.615603425
99.615649750
99.615651462
99.615664212
99.615677125
99.615764225
99.615818562
99.615836087
99.615864738
99.615864863
99.615915837
99.615981737
99.615984587
99.616096500
99.616163550
99.616276725
99.616322813
99.616336988
99.616476075
99.616499088
99.616499175
99.616510075
99.616513063
99.616513137
99.616536550
99.616587612
99.616620563
99.616674338
99.616705688
99.616727488
99.616738325
99.616739638
99.616909175
99.616932900
99.616938675
99.616946450
99.617082987
99.617096988
99.617145550
99.617258112
99.617340387
99.617533537
99.617534862
99.617606287
99.617689363
99.617731162
99.617863475
99.617946125
99.618001950
99.618063862
99.618064762
99.618068450
99.618090200
99.618127900
99.618140337
99.618192475
99.618256312
99.618316550
99.618512100
99.618566738
99.618610538
99.618669612
99.618675600
99.618743850
99.618764087
99.618782025
99.618786587
99.618802988
99.618855037
99.618868562
99.618870962
99.619065950
99.619170600
99.619251138
99.619274362
99.619295375
99.619306325
99.619435212
99.619453412
99.619453638
99.619455375
99.619465575
99.619487250
99.619536537
99.619544200
99.619572737
99.619611463
99.619634875
99.619642738
99.619651375
99.619783037
99.619843913
99.619848213
99.619848975
99.619851400
99.619951750
99.620047950
99.620077838
99.620083487
99.620136887
99.620181262
99.620184362
99.620198150
99.620225887
99.620328038
99.620340512
99.620345787
99.620356250
99.620455675
99.620466875
99.620616387
99.620626050
99.620639287
99.620829637
99.620849200
99.620855088
99.620855513
99.620904675
99.620962437
99.621002525
99.621038313
99.621045263
99.621066688
99.621128938
99.621205663
99.621223413
99.621289475
99.621307100
99.621321075
99.621324012
99.621528763
99.621573450
99.621618100
99.621620775
99.621665325
99.621705650
99.621747775
99.621766338
99.621809738
99.621833625
99.621872787
99.621934125
99.621988387
99.621992300
99.622013100
99.622044675
99.622066362
99.622111738
99.622113888
99.622165100
99.622166788
99.622257000
99.622327537
99.622328300
99.622369538
99.622400962
99.622407725
99.622436425
99.622451150
99.622625075
99.622674025
99.622737200
99.622738262
99.622775663
99.622794787
99.622874063
99.622927475
99.623046613
99.623056350
99.623058038
99.623123562
99.623136025
99.623169000
99.623169525
99.623205450
99.623219612
99.623276900
99.623327413
99.623350262
99.623382663
99.623398925
99.623447287
99.623494975
99.623510287
99.623529963
99.623553762
99.623556188
99.623623425
99.623703025
99.623719638
99.623746675
99.623773313
99.623885087
99.623901788
99.623934375
99.623979825
99.624015175
99.624064663
99.624083888
99.624103562
99.624207450
99.624254350
99.624330200
99.624450313
99.624499775
99.624523113
99.624526225
99.624539725
99.624554275
99.624560512
99.624585688
99.624593825
99.624620200
99.624650463
99.624660300
99.624773725
99.624789650
99.624821300
99.624841500
99.624931425
99.624950300
99.625007063
99.625020200
99.625023375
99.625049963
99.625055887
99.625060413
99.625126375
99.625142425
99.625145700
99.625173175
99.625186563
99.625217350
99.625299275
99.625328225
99.625380625
99.625381975
99.625430612
99.625439438
99.625456650
99.625460687
99.625467738
99.625478300
99.625504425
99.625585488
99.625598600
99.625629225
99.625632063
99.625644075
99.625644162
99.625645725
99.626140575
99.626145150
99.626224250
99.626230913
99.626281425
99.626361425
99.626405075
99.626488175
99.626551000
99.626573275
99.626659812
99.626675350
99.626675437
99.626675525
99.626712238
99.626924437
99.626964288
99.627033287
99.627044587
99.627102825
99.627103937
99.627153150
99.627170700
99.627197563
99.627208987
99.627209400
99.627216300
99.627395275
99.627548300
99.627566913
99.627568275
99.627688737
99.627691988
99.627859400
99.627905725
99.627927637
99.627970362
99.627988088
99.627997525
99.628085037
99.628172125
99.628179425
99.628253125
99.628259650
99.628292350
99.628293412
99.628468750
99.628497600
99.628529300
99.628572300
99.628643688
99.628664500
99.628776762
99.628793587
99.628902325
99.628914575
99.629001288
99.629001738
99.629044088
99.629061025
99.629076688
99.629081363
99.629106987
99.629124225
99.629214425
99.629275138
99.629289925
99.629301662
99.629310863
99.629313813
99.629401437
99.629422675
99.629455237
99.629524825
99.629559100
99.629618950
99.629632950
99.629649100
99.629654800
99.629676663
99.629716863
99.629761738
99.629830313
99.629933950
99.629973075
99.629990687
99.630044275
99.630045675
99.630111225
99.630130950
99.630166850
99.630199362
99.630261762
99.630353325
99.630419163
99.630421563
99.630449212
99.630521337
99.630540587
99.630578975
99.630627200
99.630798050
99.630806187
99.630902900
99.630903875
99.631004625
99.631014325
99.631102925
99.631375875
99.631394150
99.631412750
99.631444462
99.631507325
99.631580700
99.631715175
99.631768450
99.631813000
99.631913525
99.631921612
99.631993575
99.632031787
99.632080462
99.632087763
99.632103462
99.632115613
99.632115950
99.632145125
99.632159113
99.632198038
99.632228162
99.632260988
99.632290450
99.632326375
99.632387838
99.632399162
99.632444162
99.632461000
99.632616238
99.632706875
99.632732937
99.632808300
99.632912000
99.632953625
99.632986100
99.633137062
99.633183288
99.633198150
99.633200100
99.633216850
99.633276550
99.633292763
99.633326625
99.633328437
99.633352312
99.633373950
99.633410725
99.633473325
99.633510788
99.633513675
99.633595337
99.633694562
99.633806950
99.633824812
99.633844625
99.633849262
99.633961962
99.633997188
99.634003225
99.634053862
99.634060562
99.634065350
99.634107675
99.634177513
99.634202300
99.634236850
99.634247100
99.634247250
99.634284263
99.634300287
99.634334388
99.634387900
99.634389450
99.634457525
99.634516550
99.634636625
99.634800537
99.634809800
99.634826738
99.634898162
99.634972125
99.635034225
99.635036600
99.635084100
99.635119562
99.635184450
99.635195800
99.635348013
99.635450700
99.635581413
99.635616262
99.635659650
99.635674950
99.635713525
99.635734675
99.635851050
99.635874563
99.635929262
99.635985088
99.636038800
99.636046537
99.636060675
99.636169612
99.636198088
99.636223125
99.636276375
99.636392637
99.636428675
99.636433925
99.636440225
99.636469025
99.636515600
99.636576900
99.636662375
99.636664037
99.636758175
99.636767025
99.636839763
99.636854600
99.636969312
99.637004475
99.637050887
99.637214012
99.637257762
99.637260050
99.637317325
99.637452063
99.637482437
99.637534462
99.637602688
99.637639350
99.637659875
99.637816800
99.637860975
99.637866800
99.638106588
99.638123638
99.638151013
99.638187925
99.638318387
99.638322550
99.638341900
99.638349250
99.638411512
99.638562737
99.638569062
99.638717988
99.638744962
99.638752638
99.638821062
99.638828375
99.638965050
99.639016987
99.639038537
99.639043825
99.639068450
99.639107162
99.639120075
99.639131800
99.639141525
99.639177075
99.639177725
99.639222825
99.639227050
99.639237475
99.639267325
99.639451075
99.639503262
99.639522488
99.639595450
99.639636287
99.639636537
99.639939962
99.640006975
99.640032825
99.640054575
99.640161963
99.640189237
99.640221013
99.640313138
99.640375600
99.640391675
99.640411113
99.640430362
99.640469138
99.640525287
99.640598763
99.640702612
99.640716287
99.640720900
99.640760163
99.640770125
99.640799250
99.640926950
99.640929250
99.640945425
99.641025038
99.641049337
99.641192838
99.641293500
99.641306275
99.641317550
99.641459500
99.641497913
99.641514637
99.641553750
99.641561963
99.641567188
99.641609700
99.641618737
99.641653112
99.641657600
99.641719087
99.641758563
99.641835000
99.641843963
99.641867675
99.641911788
99.641974288
99.641984612
99.641984700
99.642071800
99.642200250
99.642210588
99.642213025
99.642213162
99.642215050
99.642254763
99.642339138
99.642432363
99.642432450
99.642446037
99.642505537
99.642653862
99.642663400
99.642680488
99.642719375
99.642752312
99.642801138
99.642882275
99.642894675
99.642899450
99.642911337
99.642940063
99.643006525
99.643018000
99.643120712
99.643135887
99.643185462
99.643204513
99.643377200
99.643407925
99.643455200
99.643458362
99.643586188
99.643664625
99.643695000
99.643775512
99.643785638
99.643804512
99.643858275
99.643956637
99.644022913
99.644055787
99.644066625
99.644212763
99.644247050
99.644383663
99.644530637
99.644530725
99.644641850
99.644651713
99.644664025
99.644682812
99.644728225
99.644732612
99.644744225
99.644827713
99.644837025
99.644899975
99.644927337
99.644964688
99.644964775
99.644975400
99.645070425
99.645070525
99.645123537
99.645183687
99.645203525
99.645213462
99.645215763
99.645215975
99.645222687
99.645223150
99.645314837
99.645321263
99.645360987
99.645363163
99.645371000
99.645446300
99.645538275
99.645560187
99.645602400
99.645605163
99.645627500
99.645787575
99.645797600
99.645813362
99.646028962
99.646091275
99.646180312
99.646206850
99.646306337
99.646397963
99.646444350
99.646455275
99.646458087
99.646511100
99.646544987
99.646567850
99.646569375
99.646601937
99.646761987
99.646965838
99.647143950
99.647146287
99.647155438
99.647215075
99.647236800
99.647302925
99.647391012
99.647422838
99.647496812
99.647570863
99.647617100
99.647679438
99.647697787
99.647713563
99.647821550
99.647864650
99.647878762
99.647882450
99.648077050
99.648078537
99.648090300
99.648118987
99.648142987
99.648159625
99.648176062
99.648240575
99.648260263
99.648354962
99.648370675
99.648373963
99.648374550
99.648545962
99.648560062
99.648573412
99.648619813
99.648639925
99.648640125
99.648718250
99.648729312
99.648778600
99.648778975
99.648848938
99.648851175
99.648869250
99.648878250
99.648910663
99.648952888
99.649024113
99.649033400
99.649180538
99.649266712
99.649283513
99.649471600
99.649478325
99.649478437
99.649479650
99.649578788
99.649659400
99.649666838
99.649704912
99.649748562
99.649814388
99.649835375
99.649845300
99.649953450
99.650054662
99.650138825
99.650213787
99.650224112
99.650401725
99.650404463
99.650505563
99.650511937
99.650578800
99.650607525
99.650607612
99.650662563
99.650665812
99.650688150
99.650828675
99.651058013
99.651078012
99.651083975
99.651084113
99.651085075
99.651143975
99.651164188
99.651200613
99.651205562
99.651211962
99.651228538
99.651248987
99.651295237
99.651388850
99.651422362
99.651423612
99.651477113
99.651519875
99.651562363
99.651566762
99.651689200
99.651817812
99.651835875
99.651841612
99.651998887
99.652018912
99.652072450
99.652245250
99.652251062
99.652261125
99.652270712
99.652335850
99.652398400
99.652431062
99.652436825
99.652480875
99.652541325
99.652561175
99.652561325
99.652569938
99.652627000
99.652636887
99.652771350
99.652958337
99.653023838
99.653028788
99.653072025
99.653127075
99.653166350
99.653216825
99.653263063
99.653281187
99.653307363
99.653330700
99.653417900
99.653461263
99.653534350
99.653534437
99.653641737
99.653678400
99.653723637
99.653759937
99.653806300
99.653887363
99.653980062
99.653986363
99.654015150
99.654015538
99.654047750
99.654068813
99.654118513
99.654124200
99.654200962
99.654233825
99.654292738
99.654370500
99.654455888
99.654517688
99.654649775
99.654703012
99.654763288
99.654794388
99.654830187
99.654873475
99.654918813
99.654918900
99.654951350
99.655022400
99.655047200
99.655066988
99.655079375
99.655140975
99.655196538
99.655241950
99.655507400
99.655572963
99.655578013
99.655750000
99.655791325
99.655852650
99.655999175
99.656030637
99.656167950
99.656183037
99.656231275
99.656270450
99.656319450
99.656329613
99.656360612
99.656381875
99.656425287
99.656427063
99.656466313
99.656575300
99.656616613
99.656641188
99.656677500
99.656754200
99.656807613
99.656853175
99.656897663
99.656914587
99.656924175
99.656953775
99.657001612
99.657009050
99.657132900
99.657202563
99.657203212
99.657254162
99.657338138
99.657501800
99.657633775
99.657694487
99.657695687
99.657772050
99.657821613
99.657834025
99.657867025
99.657872200
99.657937512
99.657979300
99.658011475
99.658062925
99.658170188
99.658227175
99.658275312
99.658289350
99.658290937
99.658356587
99.658415562
99.658523238
99.658541912
99.658568837
99.658575137
99.658590738
99.658662450
99.658719812
99.658727287
99.658751412
99.658803913
99.658832387
99.658890212
99.658898013
99.658922550
99.659017013
99.659032487
99.659073350
99.659163338
99.659228150
99.659316362
99.659354425
99.659378400
99.659501125
99.659505537
99.659662688
99.659686725
99.659745475
99.659754250
99.659927350
99.659971038
99.660040075
99.660051825
99.660063037
99.660095800
99.660169737
99.660182175
99.660206025
99.660250125
99.660288412
99.660315025
99.660320313
99.660377763
99.660423213
99.660512638
99.660614237
99.660656038
99.660760013
99.660814775
99.660826038
99.660864900
99.660944863
99.660973287
99.661000075
99.661179012
99.661246413
99.661415425
99.661499925
99.661565888
99.661576000
99.661594263
99.661668425
99.661703437
99.661710587
99.661736988
99.661812075
99.661819213
99.661829313
99.661927325
99.661936212
99.661939225
99.661956400
99.662031250
99.662032425
99.662154900
99.662175713
99.662243012
99.662360325
99.662374025
99.662403188
99.662425012
99.662434750
99.662445800
99.662500450
99.662546150
99.662607025
99.662696188
99.662696862
99.662725725
99.662760762
99.662768525
99.662833475
99.662866138
99.662935150
99.662966113
99.662999625
99.663056513
99.663080825
99.663126213
99.663192700
99.663211038
99.663218075
99.663218187
99.663254463
99.663259888
99.663302275
99.663309375
99.663363000
99.663391800
99.663438050
99.663446537
99.663570875
99.663733425
99.663733687
99.663804662
99.663830650
99.663840300
99.663876025
99.663890862
99.664015562
99.664045212
99.664065013
99.664239237
99.664255438
99.664439525
99.664454862
99.664455600
99.664634763
99.664729737
99.664732425
99.664773425
99.664803375
99.664911187
99.664926200
99.665074838
99.665079788
99.665099900
99.665150513
99.665198288
99.665214338
99.665329837
99.665405025
99.665475050
99.665496762
99.665563138
99.665624775
99.665675888
99.665738900
99.665785563
99.665881325
99.665926912
99.665941463
99.665969375
99.666038587
99.666075175
99.666093663
99.666117787
99.666259612
99.666274788
99.666277138
99.666299112
99.666359625
99.666365425
99.666388712
99.666411462
99.666425550
99.666482988
99.666560812
99.666574287
99.666643088
99.666766112
99.666828013
99.666872113
99.666878712
99.666885700
99.666945412
99.666952487
99.666985950
99.667100762
99.667130488
99.667194087
99.667272862
99.667287387
99.667375213
99.667510950
99.667524938
99.667526763
99.667599700
99.667691800
99.667747125
99.667752013
99.667755175
99.667758013
99.667782238
99.667845488
99.667879212
99.667909537
99.667910013
99.667955700
99.668002800
99.668027100
99.668050825
99.668080375
99.668179138
99.668246412
99.668252212
99.668323337
99.668429400
99.668472375
99.668601212
99.668625925
99.668652650
99.668687200
99.668727225
99.668761125
99.668785200
99.668813962
99.668829925
99.668830012
99.668942563
99.668943113
99.668999350
99.669083675
99.669120725
99.669175212
99.669218238
99.669218675
99.669235038
99.669296975
99.669382000
99.669428362
99.669527750
99.669615037
99.669627800
99.669695137
99.669701463
99.669707975
99.669773000
99.669815975
99.669822600
99.669850987
99.669871275
99.669889537
99.669974075
99.670060162
99.670175425
99.670188050
99.670191363
99.670309112
99.670349437
99.670387937
99.670427800
99.670539675
99.670562012
99.670577937
99.670580038
99.670744500
99.670758425
99.670771175
99.670777000
99.670828538
99.670899038
99.670998650
99.671017775
99.671103113
99.671121900
99.671381837
99.671394562
99.671434788
99.671436163
99.671472138
99.671530112
99.671546213
99.671558850
99.671724037
99.671754638
99.671755713
99.671838025
99.671854662
99.671859238
99.671884600
99.671945463
99.672008013
99.672023000
99.672049738
99.672137763
99.672242188
99.672276412
99.672386875
99.672442325
99.672451975
99.672452062
99.672453887
99.672601450
99.672726087
99.672816862
99.672879575
99.673074363
99.673096125
99.673097563
99.673210188
99.673214312
99.673288025
99.673297562
99.673310400
99.673437800
99.673466913
99.673666763
99.673709325
99.673712438
99.673721262
99.673735312
99.673739787
99.673806750
99.673818725
99.673867550
99.673879462
99.674030900
99.674035213
99.674076825
99.674121900
99.674143413
99.674502838
99.674532837
99.674598075
99.674614600
99.674721562
99.674740363
99.674747138
99.674784913
99.674788400
99.674818825
99.674895112
99.674958237
99.675032875
99.675036300
99.675041937
99.675099312
99.675250850
99.675309975
99.675333063
99.675401700
99.675414137
99.675415175
99.675415875
99.675426225
99.675435588
99.675453200
99.675496737
99.675556275
99.675563037
99.675563500
99.675576213
99.675622275
99.675727937
99.675749050
99.675789150
99.675843613
99.675860688
99.675974013
99.675974150
99.675979162
99.675987538
99.675993550
99.676010237
99.676017462
99.676029150
99.676079363
99.676100400
99.676104688
99.676121362
99.676143638
99.676214975
99.676220488
99.676242088
99.676289825
99.676301950
99.676408112
99.676446775
99.676447025
99.676455350
99.676469350
99.676511487
99.676573262
99.676605050
99.676614187
99.676709937
99.676762850
99.676762938
99.676763088
99.676809112
99.676840125
99.676952625
99.676969613
99.676971850
99.676974125
99.677047238
99.677088962
99.677131137
99.677136350
99.677246138
99.677314475
99.677426063
99.677450412
99.677465837
99.677466263
99.677470188
99.677546963
99.677550388
99.677705363
99.677725313
99.677771362
99.677950212
99.678052475
99.678172825
99.678223113
99.678302625
99.678312812
99.678360575
99.678368075
99.678368713
99.678395950
99.678399625
99.678428050
99.678510225
99.678615275
99.678698737
99.678742250
99.678791562
99.678836062
99.678852663
99.678914250
99.678956675
99.678958862
99.679147825
99.679183675
99.679183763
99.679187425
99.679212850
99.679236687
99.679276225
99.679302713
99.679323375
99.679370350
99.679402550
99.679411500
99.679427600
99.679449675
99.679491025
99.679502175
99.679510250
99.679520925
99.679578237
99.679621200
99.679747425
99.679861113
99.679869138
99.679883925
99.680084787
99.680085388
99.680185963
99.680393862
99.680425400
99.680444987
99.680504238
99.680562850
99.680576150
99.680617450
99.680647463
99.680655050
99.680707513
99.680731188
99.680733788
99.680758575
99.680789050
99.680799687
99.680851437
99.680865162
99.680956313
99.681073175
99.681108100
99.681142662
99.681153162
99.681164287
99.681214300
99.681330937
99.681399850
99.681406563
99.681428263
99.681519013
99.681566650
99.681649687
99.681720675
99.681822662
99.681870800
99.681898925
99.681927400
99.681930475
99.681943762
99.681970000
99.681999125
99.682015213
99.682033550
99.682094937
99.682113163
99.682153163
99.682192925
99.682235400
99.682246737
99.682300025
99.682309988
99.682447075
99.682457813
99.682697887
99.682741875
99.682820600
99.682896387
99.683220838
99.683287187
99.683316350
99.683368038
99.683410713
99.683429937
99.683442550
99.683705350
99.683766925
99.683856300
99.683951100
99.683953387
99.683988512
99.684031013
99.684079737
99.684080600
99.684094725
99.684095875
99.684154588
99.684233400
99.684238412
99.684277925
99.684312250
99.684341275
99.684346512
99.684348400
99.684381238
99.684413062
99.684421712
99.684469650
99.684511925
99.684652675
99.684705763
99.684720688
99.684753663
99.684783862
99.684874888
99.685023275
99.685054875
99.685126113
99.685159012
99.685222013
99.685235350
99.685261938
99.685286338
99.685288462
99.685303562
99.685385775
99.685400413
99.685447638
99.685468587
99.685505850
99.685506475
99.685552700
99.685567062
99.685617975
99.685748200
99.685881275
99.685934988
99.685976350
99.685992712
99.686030350
99.686072050
99.686261825
99.686319675
99.686338225
99.686346887
99.686348912
99.686352275
99.686352575
99.686363012
99.686385413
99.686461362
99.686500388
99.686565550
99.686609975
99.686731025
99.686825912
99.686843750
99.686881075
99.686884175
99.686996775
99.687126538
99.687174787
99.687208662
99.687234825
99.687250913
99.687270938
99.687394462
99.687504025
99.687553562
99.687565487
99.687568212
99.687672887
99.687749263
99.687770425
99.687777037
99.687826738
99.687840950
99.687848450
99.687872537
99.687937500
99.687969200
99.688028600
99.688038987
99.688123137
99.688187100
99.688202062
99.688382038
99.688472163
99.688541550
99.688563800
99.688574100
99.688603525
99.688616650
99.688681887
99.688724650
99.688730975
99.688731437
99.688750938
99.688767375
99.688802688
99.688827937
99.688838025
99.688865388
99.688867163
99.688893162
99.688975125
99.688979800
99.689091850
99.689250175
99.689397912
99.689404813
99.689436075
99.689595000
99.689658537
99.689761062
99.689761150
99.689826487
99.689845450
99.689933938
99.689958487
99.690001925
99.690053325
99.690132213
99.690161675
99.690167738
99.690172950
99.690258563
99.690300550
99.690307775
99.690334487
99.690418450
99.690462688
99.690477100
99.690532550
99.690578413
99.690600100
99.690632287
99.690653550
99.690663375
99.690663450
99.690685825
99.690721337
99.690753663
99.690813538
99.690817212
99.690836112
99.690887512
99.690975588
99.691091662
99.691268975
99.691269062
99.691342112
99.691404575
99.691536137
99.691561437
99.691578975
99.691664637
99.691683500
99.691727238
99.691825213
99.691862062
99.691878163
99.691878250
99.692005075
99.692049238
99.692054275
99.692067025
99.692076625
99.692089963
99.692187687
99.692250450
99.692371763
99.692395250
99.692427900
99.692483112
99.692502175
99.692565238
99.692600075
99.692640925
99.692720713
99.692781650
99.692819613
99.692859763
99.692863750
99.692887012
99.692909438
99.692922388
99.692943288
99.692964887
99.693009650
99.693040113
99.693085238
99.693113300
99.693125075
99.693125162
99.693188288
99.693341588
99.693528788
99.693606500
99.693612038
99.693620112
99.693626225
99.693626313
99.693672950
99.693674025
99.693700925
99.693735250
99.693749250
99.693908000
99.693908150
99.693932338
99.693967637
99.694153212
99.694179312
99.694214450
99.694237275
99.694443500
99.694454737
99.694455163
99.694478000
99.694596650
99.694646350
99.694663250
99.694675850
99.694729200
99.694753200
99.694784450
99.694846650
99.694914375
99.694914813
99.694918025
99.694935062
99.694954025
99.695036587
99.695053925
99.695118412
99.695163088
99.695217813
99.695218100
99.695236500
99.695237950
99.695269500
99.695371675
99.695503225
99.695541850
99.695570025
99.695570562
99.695592237
99.695614925
99.695686175
99.695698037
99.695736287
99.695749663
99.695752787
99.695762050
99.695798200
99.695812713
99.695932563
99.695953575
99.696060675
99.696153350
99.696209150
99.696224337
99.696238088
99.696253262
99.696381762
99.696434238
99.696467475
99.696514775
99.696544475
99.696560800
99.696628663
99.696691375
99.696763025
99.696826650
99.696876463
99.696885275
99.697088487
99.697091325
99.697164350
99.697217263
99.697222537
99.697222675
99.697300600
99.697402825
99.697433312
99.697435400
99.697437338
99.697446863
99.697465188
99.697672662
99.697688813
99.697719213
99.697724263
99.697761725
99.697854950
99.697855387
99.697895062
99.697899937
99.697965350
99.697970675
99.697991800
99.698142663
99.698161637
99.698174100
99.698217050
99.698222100
99.698233187
99.698325688
99.698335613
99.698376412
99.698376513
99.698479200
99.698525350
99.698547413
99.698547650
99.698548213
99.698674900
99.698694112
99.698694200
99.698700150
99.698700250
99.698709225
99.698994600
99.698994738
99.699076000
99.699220900
99.699247100
99.699297275
99.699376938
99.699482137
99.699543000
99.699649700
99.699686600
99.699687012
99.699701650
99.699708212
99.699791375
99.699819550
99.699860288
99.700178575
99.700253788
99.700326950
99.700404975
99.700434363
99.700444588
99.700457813
99.700460437
99.700506925
99.700507562
99.700535962
99.700540575
99.700605325
99.700611388
99.700625550
99.700646450
99.700838038
99.700997187
99.701019562
99.701030113
99.701061037
99.701082925
99.701239587
99.701267563
99.701373863
99.701382862
99.701384013
99.701407800
99.701408550
99.701415650
99.701521688
99.701615400
99.701641000
99.701718800
99.701718887
99.701778187
99.701793575
99.701846488
99.701910587
99.701916675
99.701955300
99.702130225
99.702138300
99.702138400
99.702223663
99.702246275
99.702303400
99.702312088
99.702345987
99.702388375
99.702390550
99.702399700
99.702433537
99.702461025
99.702550762
99.702578325
99.702587850
99.702608087
99.702665638
99.702732600
99.702740450
99.702791425
99.702791588
99.702792800
99.702812025
99.702841388
99.702954400
99.703002900
99.703034913
99.703085762
99.703236613
99.703245375
99.703271837
99.703285525
99.703291975
99.703298937
99.703315338
99.703352475
99.703386700
99.703560975
99.703637663
99.703750525
99.703784775
99.703787213
99.703845500
99.703932763
99.703943175
99.703952512
99.703970462
99.704084400
99.704084912
99.704132900
99.704170350
99.704250200
99.704347600
99.704416713
99.704455525
99.704459363
99.704580950
99.704634425
99.704701962
99.704770963
99.704835575
99.705006150
99.705006400
99.705067625
99.705076463
99.705080138
99.705138988
99.705142650
99.705143200
99.705321775
99.705455762
99.705635350
99.705720200
99.705767013
99.705772362
99.705812700
99.705852225
99.705860837
99.705868912
99.705891500
99.705910288
99.705925213
99.705969388
99.706018663
99.706081200
99.706144138
99.706198725
99.706361187
99.706419212
99.706437287
99.706472913
99.706474400
99.706576875
99.706624100
99.706631512
99.706670025
99.706673263
99.706870275
99.706917613
99.707005688
99.707037075
99.707046650
99.707089462
99.707098850
99.707182837
99.707184912
99.707227600
99.707343888
99.707346375
99.707410813
99.707500800
99.707537113
99.707573238
99.707628637
99.707672387
99.707732850
99.707735313
99.707756375
99.707848225
99.707884037
99.707913300
99.707930687
99.707983063
99.707989900
99.708075338
99.708103562
99.708109750
99.708123962
99.708165000
99.708292850
99.708309587
99.708314363
99.708315162
99.708361087
99.708418725
99.708477500
99.708592138
99.708728312
99.708757650
99.708770925
99.708808437
99.708869963
99.708916913
99.708920625
99.708941325
99.709011288
99.709053138
99.709121050
99.709381350
99.709504650
99.709534163
99.709620137
99.709656425
99.709657088
99.709755988
99.709817438
99.709866387
99.710086525
99.710099462
99.710102312
99.710162350
99.710232275
99.710270300
99.710376238
99.710423463
99.710450812
99.710476350
99.710521750
99.710535112
99.710574200
99.710588163
99.710607763
99.710675575
99.710752387
99.710864863
99.710987187
99.711073525
99.711085950
99.711139325
99.711198800
99.711208563
99.711208925
99.711244525
99.711273013
99.711286100
99.711437288
99.711478825
99.711573050
99.711686337
99.711748712
99.711763713
99.711882875
99.711933025
99.711982525
99.712036200
99.712039963
99.712089362
99.712227912
99.712229225
99.712277113
99.712315187
99.712320450
99.712323075
99.712368325
99.712404937
99.712449963
99.712455750
99.712466687
99.712582613
99.712679725
99.712693750
99.712693837
99.712698262
99.712747450
99.712808725
99.712824500
99.712831825
99.712853950
99.713002050
99.713081675
99.713099887
99.713109250
99.713293838
99.713308688
99.713325063
99.713327913
99.713372650
99.713461838
99.713682562
99.713728750
99.713741938
99.713765350
99.713784075
99.713876262
99.714039050
99.714049488
99.714078538
99.714164750
99.714176050
99.714185863
99.714260563
99.714290512
99.714326662
99.714330200
99.714383425
99.714414463
99.714439837
99.714450500
99.714572187
99.714584200
99.714598138
99.714681850
99.714734950
99.714749650
99.714788587
99.714823838
99.714894750
99.714904387
99.714904738
99.714969300
99.715015162
99.715057637
99.715110362
99.715126563
99.715128963
99.715319037
99.715339275
99.715353150
99.715376475
99.715459625
99.715636187
99.715653088
99.715737362
99.715756125
99.715806563
99.715824238
99.715919550
99.715921612
99.715944100
99.715962738
99.715970387
99.716064363
99.716200275
99.716320013
99.716481562
99.716508050
99.716606938
99.716612513
99.716621150
99.716643125
99.716680775
99.716770688
99.716797738
99.716846262
99.716942137
99.716982488
99.716982637
99.716991075
99.717158162
99.717177275
99.717402975
99.717558975
99.717567988
99.717568087
99.717569500
99.717579375
99.717664387
99.717679913
99.717691800
99.717718913
99.717730363
99.717754738
99.717841500
99.718061663
99.718132438
99.718168300
99.718175587
99.718217612
99.718235487
99.718262588
99.718281137
99.718439088
99.718496788
99.718523650
99.718548863
99.718863775
99.718937087
99.719007150
99.719084600
99.719129475
99.719242000
99.719255213
99.719339862
99.719388900
99.719498325
99.719516900
99.719570262
99.719588512
99.719592963
99.719683550
99.719772350
99.719814063
99.719884763
99.719897113
99.719964650
99.720172375
99.720175675
99.720179187
99.720207275
99.720232638
99.720259813
99.720329088
99.720346487
99.720403312
99.720411688
99.720427912
99.720462725
99.720488300
99.720496263
99.720527025
99.720696400
99.720698075
99.720727287
99.720778550
99.720782275
99.720794025
99.720849163
99.720851250
99.720853963
99.720950175
99.720982287
99.720990512
99.721015063
99.721024400
99.721039762
99.721040625
99.721122525
99.721155675
99.721155763
99.721157562
99.721221563
99.721221675
99.721229075
99.721258975
99.721365812
99.721476900
99.721515537
99.721535100
99.721550300
99.721550388
99.721574075
99.721619137
99.721635338
99.721661200
99.721663513
99.721719888
99.721743375
99.721774925
99.721848862
99.721863938
99.721927112
99.721987250
99.721993500
99.721994200
99.722027850
99.722123700
99.722191612
99.722191787
99.722213362
99.722236825
99.722237112
99.722357437
99.722364637
99.722389600
99.722422138
99.722566187
99.722577725
99.722607675
99.722631687
99.722631775
99.722705600
99.722710900
99.722784500
99.722853500
99.722887238
99.722990938
99.723056288
99.723097075
99.723123325
99.723138788
99.723148688
99.723179200
99.723182775
99.723192400
99.723192488
99.723236650
99.723237400
99.723275613
99.723369562
99.723497438
99.723567725
99.723607113
99.723615850
99.723645013
99.723715450
99.723742900
99.723821375
99.723864612
99.723885987
99.723886287
99.723896087
99.723987513
99.724046175
99.724096500
99.724120787
99.724264562
99.724306000
99.724320263
99.724362350
99.724366913
99.724368950
99.724386888
99.724439750
99.724565513
99.724577987
99.724629663
99.724678025
99.724745462
99.724747037
99.724764112
99.724776325
99.724820750
99.724825737
99.724835512
99.724890512
99.724962362
99.724969712
99.725070875
99.725083238
99.725156613
99.725171238
99.725201162
99.725283200
99.725336162
99.725351675
99.725390413
99.725428025
99.725442825
99.725548350
99.725553312
99.725562275
99.725592400
99.725615850
99.725660175
99.725661437
99.725669850
99.725692900
99.725705263
99.725727638
99.725782563
99.725858625
99.725867250
99.725887337
99.725930075
99.726016725
99.726049475
99.726068500
99.726105812
99.726264663
99.726316725
99.726323725
99.726335550
99.726394400
99.726408125
99.726415538
99.726528962
99.726630813
99.726633450
99.726633525
99.726637963
99.726707463
99.726870788
99.726893463
99.726938887
99.726958237
99.726994175
99.727009563
99.727076475
99.727084025
99.727113500
99.727128312
99.727195250
99.727201725
99.727255200
99.727260863
99.727293525
99.727397425
99.727420888
99.727440387
99.727462925
99.727487200
99.727556975
99.727557562
99.727627600
99.727654450
99.727661113
99.727786950
99.727818225
99.727932950
99.727936425
99.727947762
99.727981712
99.728103825
99.728159512
99.728219838
99.728226975
99.728278650
99.728297425
99.728313150
99.728327125
99.728350987
99.728403238
99.728436725
99.728446325
99.728509113
99.728566087
99.728721375
99.728791438
99.728828987
99.728832888
99.728892700
99.728898988
99.729054737
99.729060288
99.729083800
99.729118425
99.729159900
99.729241250
99.729294525
99.729356825
99.729462638
99.729462738
99.729495313
99.729575587
99.729627412
99.729685837
99.729813987
99.729823612
99.729841713
99.729842450
99.729884600
99.729932463
99.730018075
99.730117725
99.730171488
99.730177012
99.730244063
99.730257725
99.730364300
99.730371900
99.730388187
99.730447987
99.730518887
99.730579425
99.730591988
99.730616850
99.730622500
99.730687375
99.730724075
99.730778625
99.730848025
99.730852763
99.730873300
99.730997462
99.731073388
99.731119300
99.731152237
99.731152650
99.731171713
99.731261300
99.731272812
99.731275662
99.731326675
99.731332087
99.731335062
99.731399212
99.731437938
99.731462513
99.731499900
99.731512338
99.731520425
99.731538188
99.731538575
99.731572962
99.731635275
99.731649375
99.731823850
99.731841800
99.731909688
99.731968850
99.732004163
99.732120700
99.732131713
99.732138125
99.732257213
99.732312487
99.732333337
99.732356425
99.732382563
99.732456038
99.732511338
99.732542050
99.732561075
99.732572338
99.732572487
99.732573400
99.732650425
99.732657187
99.732657387
99.732658375
99.732671912
99.733024438
99.733094513
99.733127638
99.733166662
99.733209738
99.733213713
99.733220988
99.733234013
99.733318263
99.733343300
99.733387775
99.733507800
99.733648175
99.733747300
99.733748187
99.733877463
99.733884112
99.733966325
99.734069812
99.734082625
99.734110587
99.734120550
99.734129662
99.734139238
99.734199187
99.734303575
99.734375475
99.734558888
99.734624587
99.734642775
99.734658800
99.734665950
99.734724050
99.734807575
99.734842387
99.734930187
99.734939537
99.735009325
99.735033762
99.735066575
99.735125912
99.735135250
99.735139625
99.735179000
99.735195200
99.735245762
99.735262625
99.735296988
99.735376837
99.735406025
99.735447950
99.735461413
99.735496388
99.735636113
99.735642337
99.735654000
99.735696863
99.735703212
99.735757725
99.735779737
99.735782750
99.735856375
99.735858162
99.735910100
99.735923025
99.735943362
99.735976537
99.735978575
99.735993862
99.736088325
99.736091262
99.736189900
99.736228063
99.736234438
99.736265875
99.736303037
99.736338512
99.736402188
99.736410838
99.736668625
99.736713525
99.736721038
99.736737025
99.736771838
99.736771925
99.736834575
99.736852287
99.737048137
99.737082913
99.737118125
99.737150250
99.737150337
99.737158300
99.737164400
99.737179525
99.737200538
99.737255700
99.737261300
99.737322838
99.737326550
99.737361088
99.737361325
99.737384138
99.737397325
99.737408988
99.737480150
99.737481512
99.737487125
99.737518112
99.737526837
99.737651363
99.737698112
99.737737050
99.737748513
99.737763438
99.737918375
99.737920288
99.737925213
99.738055900
99.738067387
99.738091275
99.738097087
99.738132437
99.738177175
99.738237813
99.738284713
99.738364613
99.738375487
99.738389712
99.738405275
99.738489175
99.738554437
99.738556238
99.738557337
99.738560812
99.738567163
99.738590625
99.738615100
99.738620175
99.738659650
99.738670912
99.738795838
99.738818438
99.738821462
99.738849900
99.738864400
99.738926875
99.738933387
99.739007100
99.739056862
99.739096512
99.739159738
99.739186125
99.739209350
99.739255750
99.739255962
99.739256513
99.739275325
99.739285938
99.739387913
99.739433775
99.739456637
99.739485200
99.739518312
99.739518700
99.739518800
99.739580825
99.739597500
99.739601037
99.739640975
99.739668000
99.739778575
99.739785837
99.739873062
99.739945725
99.739966650
99.740007513
99.740026275
99.740041925
99.740043438
99.740057788
99.740132137
99.740245062
99.740268087
99.740362038
99.740364525
99.740394700
99.740422862
99.740432462
99.740433025
99.740532587
99.740556738
99.740576713
99.740620838
99.740638913
99.740665975
99.740677762
99.740685212
99.740697625
99.740714013
99.740788550
99.740863338
99.740864825
99.740921850
99.740960275
99.740962813
99.741003338
99.741019300
99.741050637
99.741088875
99.741113800
99.741119263
99.741194850
99.741201250
99.741247137
99.741312025
99.741336025
99.741353588
99.741416413
99.741433900
99.741464350
99.741493088
99.741498350
99.741549213
99.741566138
99.741580275
99.741678612
99.741733650
99.741788900
99.741805212
99.741858338
99.741868175
99.741969875
99.742016475
99.742043737
99.742055687
99.742093712
99.742093825
99.742096262
99.742127150
99.742171462
99.742209962
99.742245300
99.742247663
99.742281500
99.742478525
99.742534875
99.742556925
99.742631488
99.742648762
99.742664475
99.742673063
99.742757250
99.742767738
99.742776750
99.742806450
99.742816387
99.742824313
99.742834187
99.742877412
99.742899500
99.742935825
99.742963875
99.743052562
99.743052663
99.743140725
99.743185888
99.743219625
99.743234550
99.743310400
99.743339950
99.743360450
99.743395150
99.743433862
99.743456375
99.743458200
99.743477250
99.743513825
99.743527800
99.743598213
99.743653063
99.743653162
99.743663200
99.743679938
99.743703875
99.743713250
99.743715188
99.743764050
99.743822388
99.743826688
99.743898550
99.743899587
99.743999400
99.744035600
99.744136837
99.744252937
99.744322275
99.744332825
99.744390450
99.744399675
99.744416538
99.744437463
99.744464375
99.744506425
99.744566762
99.744631950
99.744634100
99.744634187
99.744661325
99.744689500
99.744816563
99.744821062
99.744864687
99.744920138
99.744971263
99.744977338
99.745013113
99.745013900
99.745017575
99.745048400
99.745050950
99.745068112
99.745090000
99.745137650
99.745221175
99.745225963
99.745344950
99.745352350
99.745353750
99.745374475
99.745391587
99.745405338
99.745407275
99.745420938
99.745484788
99.745530125
99.745596413
99.745643025
99.745645487
99.745669037
99.745705137
99.745705225
99.745760950
99.745769263
99.745802400
99.745814175
99.745828012
99.745845650
99.745846188
99.745862200
99.745929637
99.746022263
99.746024913
99.746087788
99.746101763
99.746147612
99.746161025
99.746191063
99.746249975
99.746268025
99.746291875
99.746346137
99.746368375
99.746426188
99.746560975
99.746612225
99.746649100
99.746667213
99.746715862
99.746815275
99.746865988
99.746921725
99.746925538
99.746947288
99.746949525
99.746949613
99.747000337
99.747031437
99.747074337
99.747106175
99.747111237
99.747182375
99.747203113
99.747234525
99.747251038
99.747256975
99.747330925
99.747333862
99.747434537
99.747446775
99.747493950
99.747495925
99.747497737
99.747582475
99.747643400
99.747653712
99.747681150
99.747707362
99.747723162
99.747755662
99.747770875
99.747796737
99.747838500
99.747889125
99.747909025
99.747955675
99.747970525
99.747982338
99.747993325
99.748036925
99.748127487
99.748141613
99.748168625
99.748169725
99.748192262
99.748218063
99.748218138
99.748218225
99.748221712
99.748225588
99.748272325
99.748272925
99.748285325
99.748309838
99.748351387
99.748364775
99.748393775
99.748461237
99.748473350
99.748496125
99.748504850
99.748579838
99.748711512
99.748711600
99.748711975
99.748786550
99.748803950
99.748806750
99.748815200
99.748836438
99.748886400
99.749013512
99.749024112
99.749036237
99.749056225
99.749183325
99.749296038
99.749297125
99.749354987
99.749421738
99.749432550
99.749513513
99.749586900
99.749626975
99.749668100
99.749672150
99.749705875
99.749706338
99.749747738
99.749752762
99.749786650
99.749788162
99.749821612
99.749836637
99.749895313
99.749901650
99.749912375
99.749915938
99.749932212
99.750032100
99.750047600
99.750166562
99.750272550
99.750336100
99.750381225
99.750387325
99.750409075
99.750462100
99.750463563
99.750542337
99.750570150
99.750619425
99.750624238
99.750680475
99.750686687
99.750734100
99.750739112
99.750806950
99.750828450
99.750832200
99.750864913
99.750865000
99.750881600
99.750905512
99.750954913
99.750996887
99.751019787
99.751040213
99.751098212
99.751108025
99.751178375
99.751208138
99.751219388
99.751232312
99.751274050
99.751277275
99.751318050
99.751366500
99.751371163
99.751414313
99.751415050
99.751499938
99.751572200
99.751572713
99.751593925
99.751617250
99.751839362
99.751964325
99.751974425
99.751983862
99.752044012
99.752051412
99.752083563
99.752109988
99.752113125
99.752155500
99.752209213
99.752247612
99.752261400
99.752282838
99.752294125
99.752325512
99.752344025
99.752411263
99.752493350
99.752566225
99.752617262
99.752673038
99.752734375
99.752897713
99.752916188
99.752935888
99.752957412
99.752981725
99.752982675
99.753017075
99.753018412
99.753062725
99.753079500
99.753090650
99.753127100
99.753145800
99.753193737
99.753238000
99.753253275
99.753261412
99.753293900
99.753304900
99.753519600
99.753539575
99.753539875
99.753640000
99.753651687
99.753695500
99.753718588
99.753747325
99.753765387
99.753805425
99.753882675
99.753911400
99.753975438
99.754000500
99.754023550
99.754106088
99.754116963
99.754135812
99.754254887
99.754279475
99.754404787
99.754548600
99.754674237
99.754674850
99.754685075
99.754688300
99.754730313
99.754771250
99.754788687
99.754798850
99.754804975
99.754842688
99.754905250
99.755020525
99.755051650
99.755095650
99.755170913
99.755176062
99.755199350
99.755236063
99.755258337
99.755284588
99.755316487
99.755364950
99.755466525
99.755496537
99.755497463
99.755559288
99.755604288
99.755612200
99.755709875
99.755712075
99.755861912
99.755925900
99.756056738
99.756225688
99.756303300
99.756343875
99.756433488
99.756433738
99.756445150
99.756470213
99.756479050
99.756522713
99.756590425
99.756632000
99.756655350
99.756699238
99.756702700
99.756721888
99.756726050
99.756817850
99.756839688
99.756866325
99.756871937
99.756874813
99.756913975
99.756956562
99.756974075
99.757025700
99.757029437
99.757067538
99.757123600
99.757141175
99.757233100
99.757250337
99.757364300
99.757375963
99.757407075
99.757444788
99.757447238
99.757570200
99.757581837
99.757649163
99.757649613
99.757878963
99.757979600
99.758034713
99.758036213
99.758072150
99.758078438
99.758215150
99.758225625
99.758229488
99.758245600
99.758295538
99.758388787
99.758440925
99.758481925
99.758517375
99.758532863
99.758533163
99.758593288
99.758667975
99.758669063
99.758700100
99.758796613
99.758879175
99.758882975
99.758891437
99.758898637
99.758907050
99.758932150
99.758975913
99.759120550
99.759298625
99.759336738
99.759412225
99.759466150
99.759489225
99.759508725
99.759517475
99.759618262
99.759665900
99.759675200
99.759768412
99.759828900
99.759831200
99.759879513
99.759912800
99.759980313
99.759983987
99.759984637
99.760052038
99.760075375
99.760079437
99.760145013
99.760174687
99.760243837
99.760255637
99.760268138
99.760288788
99.760372663
99.760394237
99.760394425
99.760425962
99.760462312
99.760529788
99.760549250
99.760571500
99.760585338
99.760650675
99.760674500
99.760743725
99.760751875
99.760793025
99.760793675
99.760823750
99.760836313
99.760916875
99.760983800
99.761132112
99.761140087
99.761180987
99.761194413
99.761199937
99.761207350
99.761279350
99.761296187
99.761310675
99.761314650
99.761334687
99.761365850
99.761423100
99.761492300
99.761505087
99.761527900
99.761543812
99.761564713
99.761585650
99.761600225
99.761604050
99.761613575
99.761679350
99.761719787
99.761756775
99.761944175
99.762002037
99.762031300
99.762047037
99.762052700
99.762078687
99.762084650
99.762113925
99.762118087
99.762148775
99.762173288
99.762225600
99.762241200
99.762352888
99.762397812
99.762397900
99.762421187
99.762434012
99.762458037
99.762530325
99.762558275
99.762583963
99.762618975
99.762621813
99.762652450
99.762757188
99.762784987
99.762795025
99.762796138
99.762844663
99.762904375
99.762965775
99.762970337
99.762972062
99.762976850
99.763008038
99.763104688
99.763124125
99.763179750
99.763248975
99.763265362
99.763266500
99.763268013
99.763288163
99.763318938
99.763327463
99.763401275
99.763411112
99.763465162
99.763501112
99.763522400
99.763533787
99.763603062
99.763603213
99.763619762
99.763620038
99.763627163
99.763629338
99.763663013
99.763686500
99.763725325
99.763733363
99.763764375
99.763764612
99.763765937
99.763857300
99.763922075
99.763949938
99.763975900
99.764033500
99.764042288
99.764043238
99.764054075
99.764072025
99.764099125
99.764106787
99.764166812
99.764178363
99.764197862
99.764204350
99.764266975
99.764333275
99.764333362
99.764333475
99.764342988
99.764416075
99.764543475
99.764568300
99.764568862
99.764603975
99.764639913
99.764679462
99.764710175
99.764741625
99.764767538
99.764790663
99.764825875
99.764897250
99.764975750
99.765070213
99.765074287
99.765134512
99.765173375
99.765232900
99.765253462
99.765306313
99.765402638
99.765417825
99.765466163
99.765518900
99.765523762
99.765570688
99.765679263
99.765690600
99.765730288
99.765740537
99.765760325
99.765786650
99.765796550
99.765862063
99.765898338
99.765914813
99.766106950
99.766135650
99.766138550
99.766162175
99.766174413
99.766184713
99.766193600
99.766285625
99.766291100
99.766350175
99.766370375
99.766452413
99.766480850
99.766514337
99.766591250
99.766658275
99.766724462
99.766731925
99.766814800
99.766819750
99.766907137
99.766919238
99.766930425
99.767046150
99.767070788
99.767146138
99.767214188
99.767223150
99.767280775
99.767331425
99.767369325
99.767452875
99.767467725
99.767470150
99.767490937
99.767493538
99.767597650
99.767650538
99.767664013
99.767680025
99.767797125
99.767797238
99.767849188
99.767854050
99.767898913
99.767907400
99.767995587
99.768037700
99.768055900
99.768137438
99.768137525
99.768160525
99.768176775
99.768195600
99.768208837
99.768223075
99.768242175
99.768274675
99.768274887
99.768311200
99.768313200
99.768385987
99.768388613
99.768412188
99.768416312
99.768423438
99.768446037
99.768620287
99.768688725
99.768748962
99.768797812
99.768840037
99.768857662
99.768914275
99.768985137
99.769025637
99.769090575
99.769100900
99.769114538
99.769161662
99.769206050
99.769341537
99.769353950
99.769390663
99.769418462
99.769419012
99.769456850
99.769475212
99.769493150
99.769656688
99.769732450
99.769764813
99.769821838
99.769826013
99.769888513
99.769941225
99.770018750
99.770184075
99.770184163
99.770185462
99.770248300
99.770259537
99.770269462
99.770294950
99.770318150
99.770332600
99.770353750
99.770367037
99.770367225
99.770367963
99.770433462
99.770472537
99.770485463
99.770504288
99.770534850
99.770536500
99.770551263
99.770592225
99.770619212
99.770619412
99.770750838
99.770762762
99.770776450
99.770788013
99.770827662
99.770882212
99.770944563
99.770985638
99.771001188
99.771053375
99.771085625
99.771122575
99.771145575
99.771261013
99.771320262
99.771346875
99.771604212
99.771700950
99.771703625
99.771715625
99.771716150
99.771757900
99.771905800
99.771915513
99.771978050
99.772026638
99.772073225
99.772083900
99.772122275
99.772123788
99.772138550
99.772145487
99.772153650
99.772320900
99.772323563
99.772330400
99.772394637
99.772403662
99.772403763
99.772429200
99.772443375
99.772463700
99.772550175
99.772577575
99.772580387
99.772626837
99.772629100
99.772632500
99.772670475
99.772684750
99.772702388
99.772702550
99.772733863
99.772808150
99.772808912
99.772852587
99.772860862
99.772872638
99.772890325
99.772905287
99.772934312
99.772943325
99.773003325
99.773031750
99.773180188
99.773214513
99.773230200
99.773264462
99.773266162
99.773408100
99.773494238
99.773538900
99.773630238
99.773698200
99.773748300
99.773756300
99.773769450
99.773796738
99.773831375
99.773846163
99.773896700
99.773922512
99.773950837
99.774023637
99.774074625
99.774115138
99.774115338
99.774126888
99.774183737
99.774193100
99.774238238
99.774250313
99.774274038
99.774284000
99.774295350
99.774306912
99.774368900
99.774402950
99.774418175
99.774443062
99.774443663
99.774518475
99.774561338
99.774576138
99.774586400
99.774597625
99.774659825
99.774663950
99.774704550
99.774716550
99.774827125
99.774838113
99.774948612
99.775005338
99.775055888
99.775074937
99.775147137
99.775168000
99.775223938
99.775242487
99.775297275
99.775301337
99.775433025
99.775475988
99.775491725
99.775533662
99.775539513
99.775618588
99.775625425
99.775655400
99.775662912
99.775671413
99.775738300
99.775738400
99.775744288
99.775763787
99.775782112
99.775784150
99.775789000
99.775789088
99.775840413
99.775889825
99.775945338
99.775950925
99.775982950
99.776059112
99.776065512
99.776083113
99.776138262
99.776148250
99.776148663
99.776155400
99.776184250
99.776222500
99.776229075
99.776229163
99.776290687
99.776376137
99.776453463
99.776459675
99.776490588
99.776534888
99.776538488
99.776595075
99.776595163
99.776596537
99.776602912
99.776629525
99.776636575
99.776644100
99.776734713
99.776750625
99.776851562
99.776852963
99.776866212
99.776868950
99.776874037
99.776914663
99.776915750
99.776960625
99.777021463
99.777172175
99.777199513
99.777244200
99.777245562
99.777297150
99.777297250
99.777323925
99.777351037
99.777361038
99.777365338
99.777368087
99.777370325
99.777401712
99.777469162
99.777478875
99.777600538
99.777763763
99.777835125
99.777854038
99.777870162
99.777947638
99.777957450
99.777991637
99.777993125
99.778076800
99.778152750
99.778209950
99.778267500
99.778294088
99.778339475
99.778359850
99.778373475
99.778399487
99.778401187
99.778458300
99.778526188
99.778564913
99.778633563
99.778662200
99.778662825
99.778711262
99.778718587
99.778727625
99.778727713
99.778815612
99.778834338
99.778953150
99.778953238
99.778972525
99.779094275
99.779099125
99.779276438
99.779346038
99.779377287
99.779414137
99.779437850
99.779439013
99.779496688
99.779500137
99.779582800
99.779586263
99.779629337
99.779658287
99.779672762
99.779672887
99.779684250
99.779693862
99.779754013
99.779778350
99.779781938
99.779791675
99.779854950
99.779916912
99.779954575
99.780060200
99.780100050
99.780124863
99.780159575
99.780166000
99.780174375
99.780183475
99.780209462
99.780240088
99.780279000
99.780280138
99.780367200
99.780368462
99.780385825
99.780394137
99.780395425
99.780437588
99.780511425
99.780515438
99.780564012
99.780589200
99.780615462
99.780669700
99.780671363
99.780691300
99.780740213
99.780749587
99.780808513
99.780808600
99.780834113
99.780899675
99.780914750
99.780958525
99.780960825
99.781004537
99.781076525
99.781088250
99.781097175
99.781221288
99.781268563
99.781362012
99.781372038
99.781389088
99.781434050
99.781477400
99.781501163
99.781539950
99.781613287
99.781637500
99.781702362
99.781776362
99.781787900
99.781870925
99.781922388
99.781944500
99.782008400
99.782098975
99.782132762
99.782178462
99.782208125
99.782240813
99.782264300
99.782273012
99.782281250
99.782290600
99.782323250
99.782372000
99.782387775
99.782393625
99.782422837
99.782462537
99.782491875
99.782511775
99.782513737
99.782533650
99.782547050
99.782608800
99.782614112
99.782658238
99.782673275
99.782748388
99.782773275
99.782786962
99.782830038
99.782850100
99.782862338
99.782909000
99.782927087
99.783102325
99.783196637
99.783262000
99.783277275
99.783316762
99.783341850
99.783377187
99.783413688
99.783452925
99.783523137
99.783585538
99.783612025
99.783629338
99.783727162
99.783818787
99.783838000
99.783897775
99.783987487
99.784014675
99.784024137
99.784028138
99.784044725
99.784055063
99.784060225
99.784062300
99.784101550
99.784120800
99.784121063
99.784149450
99.784208112
99.784213037
99.784218638
99.784306600
99.784333637
99.784341050
99.784366150
99.784375688
99.784450850
99.784460075
99.784539775
99.784539975
99.784682100
99.784682225
99.784686687
99.784716562
99.784750137
99.784857213
99.784858288
99.784877200
99.784898738
99.784902163
99.784934425
99.784955537
99.784993025
99.785158688
99.785313363
99.785333937
99.785341300
99.785379187
99.785413288
99.785563337
99.785594475
99.785780275
99.785812275
99.785852487
99.785927450
99.785958275
99.786055525
99.786089863
99.786166563
99.786167200
99.786172125
99.786183063
99.786210750
99.786286975
99.786311888
99.786325687
99.786388125
99.786448937
99.786457337
99.786552863
99.786597050
99.786630750
99.786677438
99.786678287
99.786680637
99.786686812
99.786750325
99.786779050
99.786786413
99.786796688
99.786807237
99.786822625
99.786853150
99.786853350
99.786896400
99.786903937
99.786904500
99.786930225
99.786989650
99.787027125
99.787048212
99.787083763
99.787096200
99.787096288
99.787096600
99.787147825
99.787158475
99.787219763
99.787244887
99.787251525
99.787275937
99.787278163
99.787300913
99.787391787
99.787398825
99.787428825
99.787502075
99.787506300
99.787540388
99.787564150
99.787566563
99.787566650
99.787571438
99.787571537
99.787582663
99.787585075
99.787613487
99.787621925
99.787761175
99.787763850
99.787778137
99.787827975
99.787887513
99.787926287
99.787964663
99.787965875
99.787985100
99.788001700
99.788022787
99.788064288
99.788241800
99.788636787
99.788679825
99.788679975
99.788731025
99.788731113
99.788752350
99.788759813
99.788775087
99.788784937
99.788876025
99.788905113
99.788969500
99.788988825
99.789021838
99.789041150
99.789058412
99.789071750
99.789097613
99.789097700
99.789110737
99.789123850
99.789140050
99.789241225
99.789290025
99.789290112
99.789345175
99.789347162
99.789499388
99.789539075
99.789584075
99.789608012
99.789669312
99.789679713
99.789698700
99.789819313
99.789877500
99.789928150
99.789960000
99.789968500
99.789968587
99.789979025
99.789987438
99.790003212
99.790019187
99.790037000
99.790108200
99.790128175
99.790132063
99.790169862
99.790231463
99.790261863
99.790271300
99.790282088
99.790289587
99.790291250
99.790294012
99.790300475
99.790305925
99.790325688
99.790369638
99.790374100
99.790406225
99.790406312
99.790568325
99.790639462
99.790718638
99.790733637
99.790733738
99.790742375
99.790763300
99.790787500
99.790814175
99.790815688
99.790832250
99.790860412
99.790906350
99.790923375
99.790931200
99.790959788
99.790978075
99.791038900
99.791056250
99.791076488
99.791131737
99.791193775
99.791217500
99.791256425
99.791263950
99.791290937
99.791295512
99.791333375
99.791399675
99.791421175
99.791451750
99.791460062
99.791468612
99.791482000
99.791489813
99.791509350
99.791517988
99.791526762
99.791530725
99.791540150
99.791551175
99.791565937
99.791592575
99.791639937
99.791651962
99.791673000
99.791673100
99.791719137
99.791746775
99.791779800
99.791791125
99.791794813
99.791851687
99.791917738
99.791924925
99.791932413
99.791944275
99.791957650
99.791958075
99.791983562
99.792028800
99.792044713
99.792064275
99.792064875
99.792100038
99.792116663
99.792138937
99.792156525
99.792171888
99.792199525
99.792215188
99.792238125
99.792287925
99.792337050
99.792382437
99.792382900
99.792389000
99.792389087
99.792474475
99.792569137
99.792570575
99.792572513
99.792599875
99.792612500
99.792706138
99.792747400
99.792778363
99.792788525
99.792791450
99.792827338
99.792865937
99.792951387
99.792956812
99.792973875
99.792977825
99.792978612
99.793041012
99.793045125
99.793054962
99.793063700
99.793079237
99.793085612
99.793199663
99.793238137
99.793277713
99.793337787
99.793368962
99.793430225
99.793432537
99.793448662
99.793450200
99.793511662
99.793523125
99.793531575
99.793549563
99.793561912
99.793588163
99.793597375
99.793619713
99.793636675
99.793712675
99.793803287
99.793815375
99.793819525
99.793870475
99.793928575
99.793957000
99.794134925
99.794136775
99.794140425
99.794167375
99.794188450
99.794193650
99.794205562
99.794216588
99.794258363
99.794261463
99.794322513
99.794356013
99.794368825
99.794410700
99.794474987
99.794508975
99.794512175
99.794636138
99.794650738
99.794684725
99.794858512
99.794921050
99.795096425
99.795192800
99.795250550
99.795261138
99.795320112
99.795331175
99.795353413
99.795381450
99.795384488
99.795384775
99.795403975
99.795466600
99.795473725
99.795482237
99.795499737
99.795576825
99.795669600
99.795775263
99.795817063
99.795818125
99.795821250
99.795849237
99.795894525
99.795927275
99.795967588
99.795967750
99.795976275
99.795977987
99.796020050
99.796049050
99.796074312
99.796108962
99.796117313
99.796161475
99.796165288
99.796200375
99.796217912
99.796224875
99.796290825
99.796314025
99.796351238
99.796351550
99.796358262
99.796460113
99.796467700
99.796482513
99.796498800
99.796552550
99.796591875
99.796592850
99.796613237
99.796679650
99.796715600
99.796866850
99.796880625
99.796945912
99.796949113
99.796962838
99.797050125
99.797072850
99.797106212
99.797134475
99.797180200
99.797197950
99.797250637
99.797290237
99.797339437
99.797369875
99.797394050
99.797398475
99.797437200
99.797464463
99.797517412
99.797541050
99.797646238
99.797698475
99.797719163
99.797737962
99.797787675
99.797848575
99.797878912
99.797913237
99.797929475
99.797990075
99.798021913
99.798055725
99.798063988
99.798065838
99.798067850
99.798137337
99.798218663
99.798218800
99.798236300
99.798343500
99.798380513
99.798469775
99.798484938
99.798494375
99.798513712
99.798555125
99.798576912
99.798623050
99.798658088
99.798678900
99.798739212
99.798806550
99.798832425
99.798844288
99.798916538
99.798928838
99.798928988
99.798930225
99.798975025
99.799015550
99.799035225
99.799055500
99.799058125
99.799073663
99.799090713
99.799093738
99.799136312
99.799208263
99.799209463
99.799264575
99.799288262
99.799316725
99.799415013
99.799429363
99.799562850
99.799616750
99.799650775
99.799672438
99.799756325
99.799775662
99.799776675
99.799786750
99.799809775
99.799857575
99.799903613
99.799913875
99.799919200
99.799944587
99.799955600
99.799980400
99.799981613
99.799981750
99.800112888
99.800172025
99.800183187
99.800191287
99.800211913
99.800229012
99.800348150
99.800357862
99.800383225
99.800430875
99.800453663
99.800489337
99.800493663
99.800518475
99.800578312
99.800614950
99.800616300
99.800616875
99.800628150
99.800690650
99.800692162
99.800819663
99.800820200
99.800836762
99.800860800
99.800875588
99.800960613
99.800967075
99.800983500
99.800987925
99.800998700
99.801036175
99.801072575
99.801130175
99.801193012
99.801205850
99.801230450
99.801234650
99.801239050
99.801247338
99.801253562
99.801260613
99.801316625
99.801335338
99.801458462
99.801527400
99.801601675
99.801624500
99.801636837
99.801636913
99.801652038
99.801672013
99.801693275
99.801693363
99.801693450
99.801711350
99.801795450
99.801824775
99.801883363
99.801883875
99.801906450
99.801946187
99.801998375
99.802185350
99.802195625
99.802271187
99.802319050
99.802350225
99.802395863
99.802514088
99.802526275
99.802586450
99.802627175
99.802664900
99.802695113
99.802716550
99.802727650
99.802749513
99.802749600
99.802835538
99.802875738
99.802903500
99.802943025
99.802956112
99.803042213
99.803056462
99.803069562
99.803136087
99.803235087
99.803245675
99.803264738
99.803277025
99.803316350
99.803318525
99.803357100
99.803405287
99.803492687
99.803507650
99.803513763
99.803538712
99.803661800
99.803690650
99.803753337
99.803801737
99.803808075
99.803809488
99.803874850
99.803874937
99.803875025
99.803875100
99.803906188
99.803924287
99.804046550
99.804087287
99.804087375
99.804138237
99.804146150
99.804205000
99.804236312
99.804262138
99.804371262
99.804373212
99.804395475
99.804431600
99.804470812
99.804518613
99.804536300
99.804654475
99.804698663
99.804741425
99.804754988
99.804758450
99.804800900
99.804850950
99.804886925
99.804887450
99.804953563
99.804971500
99.805014075
99.805054938
99.805172550
99.805189350
99.805212888
99.805236875
99.805287275
99.805448050
99.805553900
99.805580200
99.805582887
99.805588425
99.805597375
99.805598788
99.805680987
99.805702263
99.805770525
99.805804850
99.805829288
99.805834975
99.805840988
99.805847825
99.805852038
99.805853712
99.805953225
99.806018963
99.806031625
99.806081300
99.806108037
99.806136625
99.806190275
99.806265462
99.806394000
99.806394113
99.806406188
99.806451813
99.806467738
99.806554862
99.806557500
99.806584238
99.806605375
99.806606050
99.806687238
99.806688937
99.806696450
99.806721325
99.806850488
99.806906650
99.806915937
99.806923375
99.806954900
99.807016825
99.807104050
99.807152000
99.807212475
99.807223575
99.807225250
99.807236038
99.807264300
99.807290200
99.807333875
99.807362412
99.807407238
99.807450863
99.807618425
99.807668037
99.807675062
99.807711337
99.807729350
99.807787463
99.807788725
99.807820663
99.807838800
99.807898037
99.807910125
99.807917750
99.807923262
99.808042512
99.808080012
99.808145813
99.808162662
99.808244475
99.808249525
99.808303925
99.808343450
99.808344675
99.808344788
99.808359938
99.808360800
99.808379550
99.808387412
99.808388950
99.808412413
99.808428950
99.808438650
99.808438825
99.808528300
99.808562463
99.808596300
99.808656175
99.808732138
99.808760250
99.808794687
99.808804275
99.808859050
99.808883000
99.808928563
99.809004988
99.809056600
99.809100363
99.809100450
99.809185912
99.809186200
99.809249963
99.809255737
99.809256437
99.809303637
99.809366712
99.809402825
99.809456725
99.809640900
99.809649963
99.809692750
99.809713613
99.809838650
99.809838738
99.809838825
99.809847725
99.809911637
99.809966900
99.810145700
99.810207112
99.810213400
99.810310350
99.810351225
99.810368375
99.810395988
99.810408563
99.810434450
99.810441862
99.810461062
99.810472413
99.810578437
99.810580825
99.810649563
99.810654350
99.810720988
99.810770112
99.810779075
99.810779412
99.810824337
99.810841563
99.810901663
99.810930325
99.810989350
99.811033987
99.811121238
99.811163750
99.811174550
99.811232637
99.811341638
99.811373562
99.811387275
99.811395350
99.811397863
99.811486213
99.811612875
99.811680588
99.811681775
99.811687975
99.811721000
99.811727112
99.811788325
99.811810013
99.811834800
99.811846437
99.811854350
99.811871263
99.811885025
99.811942762
99.812057200
99.812073012
99.812152488
99.812199300
99.812212163
99.812250687
99.812256825
99.812268937
99.812271825
99.812295350
99.812308750
99.812378225
99.812386400
99.812414738
99.812425475
99.812425663
99.812502300
99.812502563
99.812538450
99.812569100
99.812665612
99.812677200
99.812702187
99.812747163
99.812781137
99.812798375
99.812824550
99.812832050
99.812838750
99.812897375
99.812955425
99.812963125
99.813013775
99.813107950
99.813166588
99.813170012
99.813512088
99.813518887
99.813534475
99.813538987
99.813540788
99.813574312
99.813607663
99.813761537
99.813774800
99.813776812
99.813789525
99.813798112
99.813826312
99.813834450
99.813894750
99.813924738
99.813926588
99.814020700
99.814088250
99.814094537
99.814140250
99.814163562
99.814194525
99.814238588
99.814241925
99.814384463
99.814456763
99.814468338
99.814557800
99.814565762
99.814609812
99.814629888
99.814660525
99.814700500
99.814718925
99.814783925
99.814831763
99.814855362
99.814859813
99.814870100
99.814909325
99.815052650
99.815087737
99.815096375
99.815119438
99.815130513
99.815164550
99.815375150
99.815399038
99.815401812
99.815412250
99.815459925
99.815475050
99.815516288
99.815554762
99.815564250
99.815600062
99.815604362
99.815604862
99.815631113
99.815679837
99.815686650
99.815691925
99.815697750
99.815788212
99.815796850
99.815875862
99.815886437
99.815909275
99.815928900
99.815946662
99.815955300
99.815966450
99.816068587
99.816077750
99.816080750
99.816081363
99.816110112
99.816161037
99.816294888
99.816338488
99.816342762
99.816375838
99.816402100
99.816407938
99.816409000
99.816502988
99.816525925
99.816538812
99.816595625
99.816607525
99.816625413
99.816648225
99.816651400
99.816657800
99.816721038
99.816747025
99.816747825
99.816890887
99.816892612
99.816908700
99.816992100
99.817032388
99.817043925
99.817116137
99.817130513
99.817139100
99.817161550
99.817211450
99.817219975
99.817225625
99.817232350
99.817246862
99.817261425
99.817269350
99.817272163
99.817285350
99.817334887
99.817363337
99.817423800
99.817425238
99.817446075
99.817493525
99.817522950
99.817557638
99.817573987
99.817602200
99.817638312
99.817678438
99.817683125
99.817690950
99.817693175
99.817713575
99.817753563
99.817847887
99.817963325
99.817988887
99.817989100
99.818023813
99.818023912
99.818060012
99.818125162
99.818125250
99.818205913
99.818212538
99.818248375
99.818295550
99.818319488
99.818324650
99.818426350
99.818483475
99.818507563
99.818521812
99.818542075
99.818695575
99.818724187
99.818736637
99.818822900
99.818933850
99.819018038
99.819047188
99.819131075
99.819131375
99.819150862
99.819213975
99.819239162
99.819256412
99.819281775
99.819297487
99.819309525
99.819319150
99.819376512
99.819400700
99.819447162
99.819473200
99.819480537
99.819520537
99.819535875
99.819550437
99.819551275
99.819568975
99.819594900
99.819623825
99.819672488
99.819672800
99.819673025
99.819682863
99.819776050
99.819787450
99.819792175
99.819810600
99.819853162
99.819860550
99.819889925
99.819916750
99.819969575
99.820069100
99.820081488
99.820109938
99.820124162
99.820152987
99.820169513
99.820228050
99.820229175
99.820277000
99.820301962
99.820332638
99.820347537
99.820347638
99.820347738
99.820371975
99.820400425
99.820448287
99.820509075
99.820568963
99.820607212
99.820615112
99.820700538
99.820717800
99.820743513
99.820763537
99.820791275
99.820818988
99.820829350
99.820847762
99.820878788
99.820883588
99.820942425
99.820972087
99.821022100
99.821025037
99.821068475
99.821083025
99.821139113
99.821163000
99.821229312
99.821233713
99.821255100
99.821282688
99.821284100
99.821284187
99.821307387
99.821337188
99.821349375
99.821361950
99.821373400
99.821393712
99.821408838
99.821413225
99.821453762
99.821563912
99.821600988
99.821623113
99.821649000
99.821660925
99.821661013
99.821679137
99.821704938
99.821717687
99.821804462
99.821808538
99.821816250
99.821820512
99.821824362
99.821853450
99.821862337
99.821875788
99.821912775
99.821964737
99.822080938
99.822102625
99.822112925
99.822120000
99.822125825
99.822139612
99.822171625
99.822177513
99.822229338
99.822243275
99.822260500
99.822287150
99.822536925
99.822546837
99.822571500
99.822600912
99.822605838
99.822609000
99.822638938
99.822657525
99.822737750
99.822738637
99.822742525
99.822773000
99.822785412
99.822810075
99.822836162
99.822843487
99.822852987
99.822880837
99.822919863
99.822950075
99.823055500
99.823084550
99.823086962
99.823134975
99.823136550
99.823220125
99.823229300
99.823256288
99.823271163
99.823308113
99.823315463
99.823345562
99.823360963
99.823427050
99.823445750
99.823575400
99.823577175
99.823609125
99.823655137
99.823697588
99.823729887
99.823776662
99.823804337
99.823863788
99.823889350
99.823960212
99.824007875
99.824039700
99.824104288
99.824106837
99.824148450
99.824150775
99.824169238
99.824177288
99.824216700
99.824296975
99.824351150
99.824360087
99.824371662
99.824383563
99.824410550
99.824413975
99.824446450
99.824498275
99.824514025
99.824523125
99.824530225
99.824569037
99.824570588
99.824577275
99.824591325
99.824642638
99.824669238
99.824681387
99.824705175
99.824722513
99.824790325
99.824853850
99.824890825
99.824891075
99.824961312
99.824972275
99.824977463
99.825011187
99.825031350
99.825034350
99.825050275
99.825149662
99.825154175
99.825157187
99.825230338
99.825237000
99.825237200
99.825239550
99.825288225
99.825288313
99.825294887
99.825307800
99.825316363
99.825361650
99.825374100
99.825417738
99.825447263
99.825463238
99.825474200
99.825529363
99.825532563
99.825599275
99.825612013
99.825626975
99.825660200
99.825715100
99.825744875
99.825765050
99.825806438
99.825841813
99.825881750
99.825882225
99.825900900
99.825914787
99.825918788
99.825942087
99.826029913
99.826039000
99.826073600
99.826091050
99.826094712
99.826129850
99.826129950
99.826138688
99.826181088
99.826199837
99.826247338
99.826265900
99.826297238
99.826308837
99.826310287
99.826323062
99.826327013
99.826348850
99.826419700
99.826460138
99.826488650
99.826555763
99.826589150
99.826599175
99.826633875
99.826691287
99.826746587
99.826763988
99.826765737
99.826827013
99.826846962
99.826916412
99.826917638
99.826917725
99.826919713
99.826974388
99.826991175
99.827061475
99.827072650
99.827084550
99.827144675
99.827158100
99.827203162
99.827211663
99.827240338
99.827269913
99.827348175
99.827462150
99.827543450
99.827560237
99.827637900
99.827643375
99.827643612
99.827643800
99.827664650
99.827814788
99.827856138
99.827932875
99.828165337
99.828229975
99.828242637
99.828247300
99.828257713
99.828285787
99.828309887
99.828330963
99.828360950
99.828374200
99.828398100
99.828402400
99.828417837
99.828454562
99.828612500
99.828658725
99.828696400
99.828706162
99.828712675
99.828730987
99.828780825
99.828796675
99.828848425
99.828927200
99.828930525
99.828970500
99.829007413
99.829028963
99.829029575
99.829040437
99.829045812
99.829153112
99.829194113
99.829217613
99.829237675
99.829239200
99.829305687
99.829361963
99.829367825
99.829382450
99.829405463
99.829411475
99.829422025
99.829452650
99.829460587
99.829475762
99.829488462
99.829519475
99.829535400
99.829560100
99.829585425
99.829623000
99.829704638
99.829768050
99.829784075
99.829820162
99.829821650
99.829823663
99.829867788
99.829887063
99.829894500
99.829896362
99.829910563
99.829910825
99.829934787
99.830031150
99.830062150
99.830077000
99.830139962
99.830187888
99.830203700
99.830237100
99.830290525
99.830292600
99.830328250
99.830333263
99.830448762
99.830526762
99.830574875
99.830574962
99.830580563
99.830697500
99.830700437
99.830701237
99.830729687
99.830781288
99.830829838
99.830833625
99.830887175
99.830960963
99.831110963
99.831156687
99.831173500
99.831316012
99.831337288
99.831366687
99.831367250
99.831403987
99.831408875
99.831462663
99.831476075
99.831598675
99.831644737
99.831704962
99.831763775
99.831775913
99.831797050
99.831818188
99.831851975
99.831853087
99.831861425
99.831871338
99.831992387
99.832133500
99.832156300
99.832168175
99.832181575
99.832195725
99.832205187
99.832320412
99.832341113
99.832386450
99.832387025
99.832398813
99.832402125
99.832434288
99.832484875
99.832508588
99.832513088
99.832529263
99.832589725
99.832608788
99.832756937
99.832768762
99.832792025
99.832841350
99.832845000
99.832860837
99.832866838
99.832882337
99.832882500
99.832896612
99.832911450
99.832918763
99.832921712
99.832921962
99.832943200
99.832967587
99.832971125
99.832971275
99.832973000
99.833024150
99.833077350
99.833077475
99.833085462
99.833126513
99.833143388
99.833171950
99.833186000
99.833219275
99.833237987
99.833246075
99.833260162
99.833261400
99.833291312
99.833343125
99.833344063
99.833353475
99.833363850
99.833370650
99.833450787
99.833492788
99.833533988
99.833538675
99.833558725
99.833560150
99.833576362
99.833582075
99.833589325
99.833613662
99.833647962
99.833660700
99.833683987
99.833698450
99.833717525
99.833775738
99.833803775
99.833836225
99.833839912
99.833859700
99.834090800
99.834125413
99.834156000
99.834225387
99.834238287
99.834266000
99.834346400
99.834385212
99.834400012
99.834420550
99.834437112
99.834449937
99.834510925
99.834518863
99.834531662
99.834531875
99.834572338
99.834578050
99.834578500
99.834581538
99.834588587
99.834597275
99.834609225
99.834648863
99.834659225
99.834664838
99.834676712
99.834684838
99.834740075
99.834759213
99.834803487
99.834823988
99.834864813
99.834867413
99.834884312
99.834886575
99.834892362
99.834893200
99.834913837
99.834948787
99.835014238
99.835037413
99.835056600
99.835076587
99.835126825
99.835156188
99.835159863
99.835253213
99.835254812
99.835267000
99.835280700
99.835284225
99.835291113
99.835308400
99.835316700
99.835320725
99.835329400
99.835337200
99.835404025
99.835405112
99.835481125
99.835490788
99.835517063
99.835517250
99.835571300
99.835581875
99.835590237
99.835639387
99.835640962
99.835734562
99.835735425
99.835773738
99.835853825
99.835932950
99.835951750
99.835958562
99.835963287
99.835974312
99.835975075
99.835987325
99.835995188
99.836009262
99.836028750
99.836044550
99.836049338
99.836055913
99.836076750
99.836081437
99.836100712
99.836124337
99.836138600
99.836141938
99.836177875
99.836211650
99.836213275
99.836221513
99.836222013
99.836222625
99.836239050
99.836245288
99.836298262
99.836303663
99.836306662
99.836326650
99.836342725
99.836353562
99.836403175
99.836431362
99.836441138
99.836445938
99.836453650
99.836477088
99.836504575
99.836506938
99.836507063
99.836511350
99.836511850
99.836549550
99.836569500
99.836570875
99.836571088
99.836575600
99.836585563
99.836592462
99.836620425
99.836630288
99.836630387
99.836686262
99.836713363
99.836735475
99.836744100
99.836746887
99.836772900
99.836799975
99.836808038
99.836813638
99.836813750
99.836836875
99.836877238
99.836906113
99.836922337
99.836937550
99.836952900
99.836961425
99.837013950
99.837014412
99.837135075
99.837179800
99.837181238
99.837236325
99.837245900
99.837245987
99.837301050
99.837334150
99.837339038
99.837380425
99.837419837
99.837450725
99.837463738
99.837472350
99.837481950
99.837501075
99.837504688
99.837582888
99.837640788
99.837656237
99.837720525
99.837734113
99.837741088
99.837836737
99.837837913
99.837861262
99.837887775
99.837962275
99.837991975
99.837996900
99.838008300
99.838054375
99.838118275
99.838173513
99.838175200
99.838198338
99.838225350
99.838256813
99.838276737
99.838292875
99.838301712
99.838351437
99.838392988
99.838446025
99.838469525
99.838472737
99.838534737
99.838570137
99.838587550
99.838624212
99.838683225
99.838688650
99.838692162
99.838721737
99.838733512
99.838755062
99.838841137
99.838874950
99.838912312
99.838913500
99.838970213
99.839010387
99.839049325
99.839240012
99.839258062
99.839314100
99.839316350
99.839317300
99.839501537
99.839554100
99.839598450
99.839598563
99.839683937
99.839685587
99.839685675
99.839725488
99.839751100
99.839826837
99.839860238
99.839883613
99.839908037
99.839926838
99.839948975
99.840009200
99.840010287
99.840015313
99.840127588
99.840144050
99.840224275
99.840234688
99.840251612
99.840435625
99.840516162
99.840566537
99.840609175
99.840757125
99.840765362
99.840765450
99.840765538
99.840810088
99.840831763
99.840859263
99.840905463
99.840939463
99.840942875
99.840975900
99.841005987
99.841058362
99.841089975
99.841110262
99.841139800
99.841214362
99.841222600
99.841262613
99.841401150
99.841486262
99.841516875
99.841523250
99.841561287
99.841620163
99.841628850
99.841666000
99.841987900
99.842010200
99.842051400
99.842079175
99.842117275
99.842183887
99.842205888
99.842278750
99.842290138
99.842302913
99.842322138
99.842420225
99.842435425
99.842450313
99.842462712
99.842477775
99.842522725
99.842681275
99.842752312
99.842760113
99.842783450
99.842844950
99.842883200
99.842915187
99.842923837
99.842940563
99.842944062
99.843054200
99.843083187
99.843136038
99.843176750
99.843214150
99.843229588
99.843261688
99.843276525
99.843281475
99.843282988
99.843287125
99.843337213
99.843393275
99.843505200
99.843550475
99.843638787
99.843645463
99.843647137
99.843676625
99.843702875
99.843745225
99.843750188
99.843832362
99.843872075
99.843912150
99.843925625
99.843929837
99.843929962
99.844057213
99.844059137
99.844089025
99.844102237
99.844107650
99.844191763
99.844313988
99.844316288
99.844345550
99.844448863
99.844476113
99.844483862
99.844517537
99.844590113
99.844595000
99.844639488
99.844656950
99.844657037
99.844666025
99.844699450
99.844727675
99.844762587
99.844864275
99.844888113
99.844908775
99.844916800
99.844993012
99.844998613
99.845093575
99.845094088
99.845125350
99.845162012
99.845165650
99.845166175
99.845172900
99.845181300
99.845182800
99.845207200
99.845226850
99.845243188
99.845340937
99.845448575
99.845497362
99.845511100
99.845522012
99.845620412
99.845667513
99.845709912
99.845791713
99.845831613
99.845856513
99.845877425
99.845910250
99.845917875
99.845952138
99.846027825
99.846056875
99.846143625
99.846252750
99.846254825
99.846255900
99.846282475
99.846294750
99.846313438
99.846324850
99.846349175
99.846366075
99.846391000
99.846411350
99.846434788
99.846455887
99.846514363
99.846563038
99.846587738
99.846609775
99.846611438
99.846649400
99.846653038
99.846670525
99.846695513
99.846723600
99.846795662
99.846842263
99.846867712
99.846887700
99.846894475
99.846925137
99.846964250
99.847059375
99.847086675
99.847087113
99.847120738
99.847123087
99.847182738
99.847197237
99.847211325
99.847211413
99.847211512
99.847253237
99.847298688
99.847299375
99.847338100
99.847361375
99.847402450
99.847416513
99.847419163
99.847427212
99.847433838
99.847459650
99.847516038
99.847523263
99.847654388
99.847760313
99.847767050
99.847798037
99.847926150
99.848061437
99.848130938
99.848164662
99.848204013
99.848215787
99.848232662
99.848264775
99.848365625
99.848379388
99.848385362
99.848515925
99.848597188
99.848649675
99.848728700
99.848802612
99.848820937
99.848906425
99.848909663
99.848925450
99.848933762
99.848982737
99.849023488
99.849036525
99.849201237
99.849256263
99.849270525
99.849290975
99.849361163
99.849362450
99.849402763
99.849404375
99.849426213
99.849526200
99.849574725
99.849574812
99.849579437
99.849625575
99.849658838
99.849764525
99.849764612
99.849770425
99.849839050
99.849842138
99.849871088
99.849875850
99.849908137
99.849913975
99.849915162
99.849915250
99.849929950
99.849930075
99.849945788
99.849954800
99.849969163
99.849978788
99.850031675
99.850061825
99.850074875
99.850148362
99.850205225
99.850217288
99.850227000
99.850367937
99.850371838
99.850428850
99.850439250
99.850462925
99.850491950
99.850501987
99.850533313
99.850746825
99.850785988
99.850799675
99.850839800
99.850850100
99.850944837
99.850948163
99.850950500
99.850965988
99.851016225
99.851059625
99.851078538
99.851090450
99.851196488
99.851215113
99.851225238
99.851330775
99.851360225
99.851379575
99.851414762
99.851434875
99.851506688
99.851589300
99.851590288
99.851639950
99.851687500
99.851691012
99.851812525
99.851825500
99.851834263
99.851882775
99.851933262
99.851951738
99.851951850
99.851979600
99.852002063
99.852059113
99.852062050
99.852065525
99.852179487
99.852235350
99.852252088
99.852297550
99.852308088
99.852339912
99.852356500
99.852371100
99.852397375
99.852410963
99.852507500
99.852515763
99.852528388
99.852547550
99.852730838
99.852760562
99.852776475
99.852922275
99.852951375
99.853049863
99.853052612
99.853088613
99.853101237
99.853103863
99.853129763
99.853161850
99.853197612
99.853204413
99.853300575
99.853302313
99.853346800
99.853431988
99.853526950
99.853563213
99.853632788
99.853650925
99.853658800
99.853710400
99.853715888
99.853737987
99.853769313
99.853788713
99.853835512
99.853859087
99.853921275
99.853927012
99.853968563
99.854022200
99.854044462
99.854049288
99.854113462
99.854205562
99.854295575
99.854376687
99.854400587
99.854440063
99.854478925
99.854493512
99.854564450
99.854600425
99.854618825
99.854657038
99.854665250
99.854674600
99.854693087
99.854772363
99.854809163
99.854835737
99.854837663
99.854892237
99.855016112
99.855025250
99.855197300
99.855208550
99.855213250
99.855294438
99.855322000
99.855322125
99.855323387
99.855383238
99.855442313
99.855448425
99.855496675
99.855578313
99.855621575
99.855634162
99.855685550
99.855704913
99.855775862
99.855810988
99.855841688
99.855866700
99.855900163
99.855913725
99.855924212
99.855951350
99.855980137
99.855993275
99.856098050
99.856121225
99.856124650
99.856135625
99.856150575
99.856165825
99.856244000
99.856290400
99.856352087
99.856444150
99.856451963
99.856477537
99.856513850
99.856569437
99.856619188
99.856623188
99.856720138
99.856744812
99.856876262
99.856939125
99.856959775
99.857016637
99.857065850
99.857103800
99.857115088
99.857206913
99.857234163
99.857285812
99.857378162
99.857390550
99.857499725
99.857527362
99.857552012
99.857581162
99.857797200
99.857815762
99.857819750
99.857824588
99.857868612
99.857879087
99.857901188
99.857903775
99.857915862
99.857943013
99.857946638
99.857952650
99.857959175
99.857982737
99.858036063
99.858043425
99.858076550
99.858081462
99.858082275
99.858104438
99.858123687
99.858149662
99.858291487
99.858340025
99.858424137
99.858445025
99.858480488
99.858493337
99.858537775
99.858555375
99.858612425
99.858639462
99.858672188
99.858692900
99.858715400
99.858767488
99.858790738
99.858793612
99.858812050
99.858830962
99.858882700
99.858936000
99.859029463
99.859041600
99.859114675
99.859126837
99.859171100
99.859295038
99.859322925
99.859325738
99.859330887
99.859441288
99.859581100
99.859626775
99.859653525
99.859661325
99.859677512
99.859694387
99.859746712
99.859776787
99.859866900
99.859872625
99.859937725
99.859978775
99.859982587
99.860045063
99.860109487
99.860139262
99.860260100
99.860265275
99.860265500
99.860277900
99.860283987
99.860387137
99.860388725
99.860410000
99.860437713
99.860439725
99.860533525
99.860540100
99.860545700
99.860569150
99.860591150
99.860682962
99.860703925
99.860726537
99.860759225
99.860771087
99.860811675
99.860855413
99.860869862
99.860911350
99.860920475
99.860974087
99.860975225
99.860989675
99.861025325
99.861048700
99.861058637
99.861157062
99.861211787
99.861213475
99.861246150
99.861269825
99.861283912
99.861331463
99.861332575
99.861336812
99.861375775
99.861375987
99.861517800
99.861518387
99.861576438
99.861664413
99.861694688
99.861725062
99.861796287
99.861820388
99.861839700
99.861873150
99.861961388
99.861962775
99.861969088
99.862040612
99.862089400
99.862104887
99.862124325
99.862124862
99.862132762
99.862184262
99.862197450
99.862198687
99.862241688
99.862265687
99.862268313
99.862289175
99.862339325
99.862352950
99.862355950
99.862389088
99.862399950
99.862424538
99.862478263
99.862483987
99.862492075
99.862507237
99.862540750
99.862545912
99.862591812
99.862670350
99.862681188
99.862681638
99.862772338
99.862800987
99.862828338
99.862859313
99.862883963
99.862886425
99.862931925
99.862963100
99.863042513
99.863074987
99.863104100
99.863210912
99.863231825
99.863243188
99.863267138
99.863315325
99.863324400
99.863329963
99.863433038
99.863501000
99.863541125
99.863547162
99.863581838
99.863632475
99.863653600
99.863717838
99.863838363
99.863895787
99.863937300
99.863986100
99.863986188
99.864017650
99.864064025
99.864080788
99.864088275
99.864107913
99.864136350
99.864318250
99.864410100
99.864421425
99.864438263
99.864470787
99.864499975
99.864510037
99.864561313
99.864692338
99.864716150
99.864720800
99.864768688
99.864823300
99.864867362
99.864877638
99.864897412
99.864932925
99.864987000
99.865023312
99.865027900
99.865035100
99.865035838
99.865048863
99.865094775
99.865135100
99.865178337
99.865265900
99.865332425
99.865359350
99.865371563
99.865376938
99.865401200
99.865433963
99.865440312
99.865483662
99.865499150
99.865570575
99.865597975
99.865619550
99.865634175
99.865669025
99.865762887
99.865765212
99.865818775
99.865820488
99.865856900
99.865858962
99.865860063
99.865890338
99.865894263
99.865918138
99.865927012
99.865941812
99.865942275
99.865950475
99.865978863
99.866025925
99.866115737
99.866123363
99.866144062
99.866168450
99.866185062
99.866276250
99.866318975
99.866323525
99.866356313
99.866361575
99.866381038
99.866387687
99.866525362
99.866557712
99.866562250
99.866581537
99.866604225
99.866610412
99.866610737
99.866615725
99.866621763
99.866641925
99.866677300
99.866702725
99.866797175
99.866900062
99.866913125
99.866926763
99.867008988
99.867010037
99.867060412
99.867060662
99.867088438
99.867091837
99.867096112
99.867111063
99.867145937
99.867148563
99.867161925
99.867184937
99.867209975
99.867215738
99.867239363
99.867320287
99.867437513
99.867498162
99.867498325
99.867508962
99.867517400
99.867518012
99.867586150
99.867586238
99.867586650
99.867597812
99.867602937
99.867639400
99.867640662
99.867706950
99.867725875
99.867726050
99.867739975
99.867763700
99.867801975
99.867858825
99.867872362
99.867895350
99.867904638
99.867935387
99.867972112
99.868092200
99.868095113
99.868175475
99.868202712
99.868230775
99.868240837
99.868336662
99.868341637
99.868341725
99.868341800
99.868377638
99.868385075
99.868389513
99.868432600
99.868433938
99.868445725
99.868456362
99.868550912
99.868556212
99.868559900
99.868606900
99.868627525
99.868634025
99.868644863
99.868675925
99.868753275
99.868770325
99.868801937
99.868814062
99.868820063
99.868847663
99.868883513
99.868896625
99.868909187
99.868931025
99.868939138
99.868973075
99.868989700
99.869105900
99.869106038
99.869126162
99.869150413
99.869153537
99.869191275
99.869197988
99.869224100
99.869234950
99.869309125
99.869309663
99.869309750
99.869322025
99.869372375
99.869452263
99.869456412
99.869487450
99.869587813
99.869642938
99.869770925
99.869799075
99.869820175
99.869830525
99.869860375
99.869875425
99.869929512
99.869963700
99.869964688
99.869966362
99.869975063
99.870004513
99.870057137
99.870118275
99.870131462
99.870161737
99.870177087
99.870177675
99.870186025
99.870324412
99.870328762
99.870381725
99.870400088
99.870413150
99.870426937
99.870448125
99.870490387
99.870492525
99.870507500
99.870622425
99.870722062
99.870746450
99.870762762
99.870766275
99.870777025
99.870777112
99.870784625
99.870829488
99.870869500
99.870882838
99.870945875
99.871028475
99.871030425
99.871045900
99.871102737
99.871138762
99.871145537
99.871164350
99.871219587
99.871256363
99.871363475
99.871409587
99.871469325
99.871483688
99.871513575
99.871533275
99.871652225
99.871678587
99.871758525
99.871761838
99.871799875
99.871808538
99.871835637
99.871841887
99.871883212
99.871891400
99.871946987
99.871984550
99.872003225
99.872013850
99.872051550
99.872095288
99.872097837
99.872110425
99.872142600
99.872193862
99.872199937
99.872208038
99.872288525
99.872302425
99.872521950
99.872537713
99.872559662
99.872561825
99.872598612
99.872669050
99.872708387
99.872708475
99.872757287
99.872799425
99.872834050
99.872878188
99.872917663
99.872924337
99.872926187
99.872932275
99.872981263
99.872994038
99.873015550
99.873020700
99.873042613
99.873054775
99.873069975
99.873081525
99.873089125
99.873090775
99.873091275
99.873102363
99.873103613
99.873180263
99.873251150
99.873251275
99.873251525
99.873253125
99.873273250
99.873285237
99.873313750
99.873318537
99.873327038
99.873363263
99.873383663
99.873391287
99.873398713
99.873427300
99.873430325
99.873454162
99.873458087
99.873565650
99.873574812
99.873593462
99.873623825
99.873655512
99.873663862
99.873668638
99.873669050
99.873695100
99.873747350
99.873756163
99.873765463
99.873822562
99.873882963
99.873905162
99.873933750
99.873947738
99.874049875
99.874120350
99.874186537
99.874242750
99.874308950
99.874331638
99.874356050
99.874404600
99.874406900
99.874413300
99.874478688
99.874486362
99.874494125
99.874509800
99.874536075
99.874573700
99.874578912
99.874601475
99.874619425
99.874627812
99.874681337
99.874721687
99.874743138
99.874851450
99.874954962
99.874957325
99.875008612
99.875012212
99.875020725
99.875030112
99.875035388
99.875044312
99.875104338
99.875132150
99.875161562
99.875199112
99.875213350
99.875216700
99.875218150
99.875283150
99.875325100
99.875342775
99.875387437
99.875460387
99.875478438
99.875499887
99.875521437
99.875523163
99.875560375
99.875571950
99.875607488
99.875615375
99.875629062
99.875657325
99.875691562
99.875691663
99.875693313
99.875732875
99.875738587
99.875775350
99.875804575
99.875816475
99.875819200
99.875844438
99.875851675
99.875880825
99.875885350
99.875888687
99.875907825
99.875944937
99.875959263
99.875992225
99.876012825
99.876013188
99.876020712
99.876044925
99.876047700
99.876069150
99.876140538
99.876140625
99.876165738
99.876235400
99.876245025
99.876290600
99.876362875
99.876363000
99.876369087
99.876384512
99.876385637
99.876453238
99.876519475
99.876519613
99.876530738
99.876568687
99.876570788
99.876603187
99.876619762
99.876656925
99.876659475
99.876688038
99.876762313
99.876769412
99.876804788
99.876815450
99.876872000
99.876892650
99.876909987
99.876941262
99.876966212
99.876966888
99.876967025
99.876984737
99.876988563
99.877014762
99.877014863
99.877023162
99.877037363
99.877041875
99.877049500
99.877084737
99.877094725
99.877133875
99.877176538
99.877192687
99.877196825
99.877197888
99.877209025
99.877216350
99.877252200
99.877253475
99.877254138
99.877278975
99.877280563
99.877320412
99.877373125
99.877397512
99.877467237
99.877488738
99.877503575
99.877528738
99.877568775
99.877616163
99.877626275
99.877683900
99.877723250
99.877741550
99.877779262
99.877869963
99.877948925
99.878103025
99.878115025
99.878121588
99.878148537
99.878150362
99.878153912
99.878156650
99.878207863
99.878220825
99.878255963
99.878337925
99.878368838
99.878378125
99.878383762
99.878392838
99.878458525
99.878469975
99.878472938
99.878475025
99.878475937
99.878569938
99.878587425
99.878592600
99.878665587
99.878689400
99.878697613
99.878720288
99.878735687
99.878743938
99.878757525
99.878797200
99.878804163
99.878819700
99.878858037
99.878908475
99.878910150
99.878947212
99.879000262
99.879066100
99.879093012
99.879167250
99.879256575
99.879270875
99.879296238
99.879323100
99.879335650
99.879426813
99.879429837
99.879445825
99.879447500
99.879485250
99.879553738
99.879585937
99.879595200
99.879634838
99.879661662
99.879662700
99.879664487
99.879664575
99.879703250
99.879706613
99.879719350
99.879781487
99.879781575
99.879786688
99.879796625
99.879862937
99.879880387
99.879884550
99.879887050
99.879896213
99.879920275
99.879932388
99.879932800
99.879948225
99.879959875
99.879962200
99.880073263
99.880102925
99.880113375
99.880156262
99.880174725
99.880200500
99.880216775
99.880242612
99.880480538
99.880487262
99.880553575
99.880581687
99.880616262
99.880623175
99.880628762
99.880670200
99.880708875
99.880721400
99.880770763
99.880799787
99.880857450
99.880893800
99.880930812
99.880933613
99.880946862
99.881031612
99.881060713
99.881079850
99.881099762
99.881103513
99.881150750
99.881202000
99.881275550
99.881276488
99.881290162
99.881319538
99.881328888
99.881362162
99.881362750
99.881377700
99.881379638
99.881393925
99.881411775
99.881431062
99.881437588
99.881439450
99.881528350
99.881528450
99.881533750
99.881621037
99.881623863
99.881628413
99.881653163
99.881680000
99.881680213
99.881685038
99.881687012
99.881705287
99.881730362
99.881737712
99.881784537
99.881810075
99.881818987
99.881851238
99.881855962
99.881885537
99.881933962
99.881966350
99.881968750
99.881991350
99.881992075
99.882030725
99.882181113
99.882252838
99.882279612
99.882299800
99.882320150
99.882343513
99.882349500
99.882373975
99.882391325
99.882400187
99.882411838
99.882412213
99.882418125
99.882425725
99.882466200
99.882477588
99.882478000
99.882540638
99.882571113
99.882572362
99.882579412
99.882596162
99.882644063
99.882657638
99.882671262
99.882672038
99.882680112
99.882690350
99.882694050
99.882706763
99.882727312
99.882733925
99.882740125
99.882769775
99.882771050
99.882807988
99.882836337
99.882865100
99.882880525
99.882891175
99.882918237
99.882927588
99.882955775
99.882964800
99.882968163
99.882989200
99.883056712
99.883056838
99.883070538
99.883088887
99.883112488
99.883124963
99.883153875
99.883193425
99.883270388
99.883301562
99.883313075
99.883315775
99.883389000
99.883414475
99.883419937
99.883425163
99.883451275
99.883456850
99.883458812
99.883486512
99.883487550
99.883514050
99.883526262
99.883570088
99.883577038
99.883600663
99.883665400
99.883683650
99.883698862
99.883738925
99.883798175
99.883798262
99.883814087
99.883839650
99.883840950
99.883871212
99.883900650
99.883901900
99.883972575
99.884001425
99.884093150
99.884097162
99.884104787
99.884117025
99.884142250
99.884155062
99.884176425
99.884195150
99.884204325
99.884204475
99.884236250
99.884248262
99.884248575
99.884253400
99.884272000
99.884272287
99.884278987
99.884299962
99.884310137
99.884311500
99.884322075
99.884389962
99.884420900
99.884467850
99.884484550
99.884499737
99.884539625
99.884540563
99.884560850
99.884563300
99.884619912
99.884637162
99.884643587
99.884647113
99.884659250
99.884666662
99.884667100
99.884711938
99.884729525
99.884845888
99.884883863
99.884963600
99.885026537
99.885047750
99.885052562
99.885059100
99.885065575
99.885127025
99.885195412
99.885205175
99.885219513
99.885237300
99.885245725
99.885390925
99.885391012
99.885460825
99.885490250
99.885503137
99.885518112
99.885563913
99.885564550
99.885575837
99.885579487
99.885584937
99.885585088
99.885617575
99.885630487
99.885640250
99.885715937
99.885751238
99.885761062
99.885771175
99.885824512
99.885858325
99.885901112
99.885980363
99.885983987
99.886031575
99.886031887
99.886052225
99.886063150
99.886131987
99.886152763
99.886169725
99.886178150
99.886276500
99.886282263
99.886291775
99.886354250
99.886377862
99.886398188
99.886420762
99.886421613
99.886459550
99.886479612
99.886519500
99.886563075
99.886638788
99.886660825
99.886698100
99.886711713
99.886805925
99.886810688
99.886858637
99.886865350
99.886902925
99.886976512
99.887039300
99.887128812
99.887143275
99.887168637
99.887191575
99.887237375
99.887263350
99.887301075
99.887316988
99.887351438
99.887461988
99.887495038
99.887543325
99.887633213
99.887652000
99.887676537
99.887685425
99.887725687
99.887755525
99.887755875
99.887775275
99.887785800
99.887809512
99.887819588
99.887827788
99.887852638
99.887881400
99.888002600
99.888034512
99.888049713
99.888057050
99.888061612
99.888193913
99.888255288
99.888289438
99.888295900
99.888296162
99.888375350
99.888375525
99.888399625
99.888418500
99.888461788
99.888479163
99.888495650
99.888503488
99.888579037
99.888614413
99.888704550
99.888707612
99.888799762
99.888858888
99.888867150
99.888916400
99.888950350
99.888960587
99.888984687
99.889033100
99.889050175
99.889083262
99.889125338
99.889126663
99.889132588
99.889133400
99.889234975
99.889243338
99.889303375
99.889378450
99.889378800
99.889431200
99.889471950
99.889504687
99.889508650
99.889620475
99.889638088
99.889646113
99.889673800
99.889756637
99.889766325
99.889875762
99.889891325
99.889956400
99.889959362
99.889976025
99.890016213
99.890070138
99.890095387
99.890232350
99.890299613
99.890304650
99.890372313
99.890418862
99.890434938
99.890616787
99.890635100
99.890657675
99.890657750
99.890663163
99.890685150
99.890728337
99.890736275
99.890751500
99.890839800
99.890862763
99.890895700
99.890911375
99.890977850
99.891010838
99.891030587
99.891053837
99.891137500
99.891144200
99.891165325
99.891170962
99.891214913
99.891216938
99.891231900
99.891239900
99.891270175
99.891281200
99.891303325
99.891317675
99.891340012
99.891372475
99.891431337
99.891445000
99.891450288
99.891458150
99.891486337
99.891508012
99.891518750
99.891570938
99.891627363
99.891638475
99.891652838
99.891724688
99.891782088
99.891798600
99.891803037
99.891822013
99.891830238
99.891839038
99.891843662
99.891871075
99.891890312
99.891934562
99.891939825
99.891947887
99.891952663
99.892000162
99.892006450
99.892045662
99.892141412
99.892143062
99.892208900
99.892253912
99.892298550
99.892476187
99.892501537
99.892534287
99.892649937
99.892679113
99.892716362
99.892782263
99.892943088
99.892987925
99.893018037
99.893046287
99.893060463
99.893127475
99.893130012
99.893189300
99.893254912
99.893281550
99.893283275
99.893291838
99.893299113
99.893424575
99.893425200
99.893437925
99.893457113
99.893476388
99.893501200
99.893550138
99.893574312
99.893638875
99.893641738
99.893721325
99.893743137
99.893759187
99.893759687
99.893781588
99.893781675
99.893809713
99.893816400
99.893835500
99.893844400
99.893851825
99.893916112
99.893962813
99.894001038
99.894006338
99.894021975
99.894102088
99.894106063
99.894123700
99.894177113
99.894227300
99.894247463
99.894279037
99.894344588
99.894413137
99.894455100
99.894457900
99.894531325
99.894590800
99.894643300
99.894701575
99.894712550
99.894717175
99.894834600
99.894901437
99.895013425
99.895023075
99.895023162
99.895041400
99.895049538
99.895066675
99.895114500
99.895156375
99.895161575
99.895180237
99.895193963
99.895231175
99.895292987
99.895355713
99.895411138
99.895510488
99.895517662
99.895557813
99.895565950
99.895602875
99.895638850
99.895663038
99.895684050
99.895685225
99.895778400
99.895807262
99.895813750
99.895842125
99.895902175
99.895956700
99.895985000
99.896005988
99.896012375
99.896093875
99.896129025
99.896173288
99.896231387
99.896237387
99.896279375
99.896316837
99.896338650
99.896343400
99.896343625
99.896396650
99.896400613
99.896449988
99.896470400
99.896574450
99.896613650
99.896636038
99.896671113
99.896690600
99.896710988
99.896719437
99.896751112
99.896751862
99.896806175
99.896863725
99.896865350
99.897014962
99.897020238
99.897037737
99.897080387
99.897093188
99.897152887
99.897189800
99.897204687
99.897279688
99.897307938
99.897308888
99.897309250
99.897322925
99.897357025
99.897431563
99.897482813
99.897569150
99.897593700
99.897599125
99.897608288
99.897628025
99.897634063
99.897730725
99.897795663
99.897817062
99.897838937
99.897886375
99.897933850
99.897938263
99.897956388
99.897960037
99.897968388
99.898006975
99.898060988
99.898106650
99.898119888
99.898124775
99.898431750
99.898538538
99.898558600
99.898580362
99.898613650
99.898691825
99.898711013
99.898770563
99.898800250
99.898808663
99.898845600
99.898942275
99.899002537
99.899020713
99.899022150
99.899037713
99.899056788
99.899075712
99.899075987
99.899102863
99.899130350
99.899154287
99.899155700
99.899192375
99.899265962
99.899343850
99.899350125
99.899362075
99.899377425
99.899399863
99.899479488
99.899590312
99.899600700
99.899627175
99.899648563
99.899685950
99.899745063
99.899778875
99.899906913
99.899908487
99.899923350
99.900013325
99.900028775
99.900052500
99.900052587
99.900083975
99.900114712
99.900147463
99.900222175
99.900235475
99.900257225
99.900404075
99.900407050
99.900423025
99.900476700
99.900495487
99.900523025
99.900523112
99.900524650
99.900524738
99.900537488
99.900572787
99.900662412
99.900663100
99.900663188
99.900671475
99.900746600
99.900764500
99.900858938
99.900870862
99.900922138
99.900980175
99.900989125
99.901054163
99.901097600
99.901114450
99.901134712
99.901149850
99.901151250
99.901154450
99.901202600
99.901240113
99.901247337
99.901272037
99.901332950
99.901354725
99.901368150
99.901412037
99.901437000
99.901503112
99.901518287
99.901555788
99.901692425
99.901764113
99.901799787
99.901808425
99.901822588
99.901833138
99.901868588
99.901986700
99.901995863
99.901996250
99.901996688
99.902008400
99.902037963
99.902048600
99.902053750
99.902065450
99.902078775
99.902085762
99.902101562
99.902101637
99.902115037
99.902147488
99.902153450
99.902153537
99.902207125
99.902235588
99.902318888
99.902334375
99.902365288
99.902396888
99.902414487
99.902424787
99.902443112
99.902472325
99.902493013
99.902518425
99.902548162
99.902567825
99.902586125
99.902606750
99.902644138
99.902691700
99.902738863
99.902785625
99.902819725
99.902832463
99.902885575
99.902893588
99.902896550
99.902899588
99.902924387
99.902978687
99.903108475
99.903138725
99.903218162
99.903227300
99.903271100
99.903283088
99.903383750
99.903436262
99.903552200
99.903613237
99.903640888
99.903647225
99.903665925
99.903666075
99.903694413
99.903836938
99.903920850
99.903922638
99.903929100
99.903972300
99.903976762
99.904041812
99.904089500
99.904119475
99.904143225
99.904163712
99.904175537
99.904231987
99.904243638
99.904264375
99.904264950
99.904272112
99.904320975
99.904391312
99.904408762
99.904505163
99.904518287
99.904534325
99.904537512
99.904542600
99.904575175
99.904576975
99.904587100
99.904626500
99.904639650
99.904724363
99.904724525
99.904742412
99.904742512
99.904756325
99.904768562
99.904782900
99.904785100
99.904817325
99.904860662
99.904870163
99.904928900
99.904948863
99.905056938
99.905089925
99.905099312
99.905099513
99.905125962
99.905130100
99.905173988
99.905262138
99.905301875
99.905312900
99.905350325
99.905381338
99.905415750
99.905425425
99.905436263
99.905452700
99.905571737
99.905675913
99.905717963
99.905753463
99.905790862
99.905801037
99.905840600
99.905854812
99.905872275
99.905924625
99.906006625
99.906054912
99.906082025
99.906101525
99.906159275
99.906181000
99.906223438
99.906271937
99.906319300
99.906364600
99.906431150
99.906474488
99.906500025
99.906566238
99.906649212
99.906656763
99.906663600
99.906738450
99.906792325
99.906817450
99.906823762
99.906972412
99.907062388
99.907082500
99.907086075
99.907110262
99.907197300
99.907282412
99.907289550
99.907309113
99.907325275
99.907380575
99.907408312
99.907468575
99.907481487
99.907491875
99.907516438
99.907535425
99.907574087
99.907576037
99.907636925
99.907668425
99.907677725
99.907687813
99.907717862
99.907743825
99.907775137
99.907775225
99.907808213
99.907843975
99.907855700
99.907908075
99.907929625
99.907948937
99.907965588
99.907975088
99.908008013
99.908022538
99.908040075
99.908106288
99.908125575
99.908179575
99.908196012
99.908219613
99.908226988
99.908230262
99.908303038
99.908317763
99.908348538
99.908430188
99.908466637
99.908546938
99.908624187
99.908640862
99.908720387
99.908724287
99.908837600
99.908868025
99.908876725
99.908881162
99.908906975
99.908956100
99.908992563
99.909073125
99.909253950
99.909270825
99.909334100
99.909352100
99.909376275
99.909379650
99.909392837
99.909402825
99.909418038
99.909448087
99.909471787
99.909521763
99.909738475
99.909777862
99.909818525
99.909834950
99.909847587
99.909914075
99.909915900
99.909940737
99.909951825
99.909959500
99.910000925
99.910024925
99.910026500
99.910076863
99.910080475
99.910099200
99.910112313
99.910165100
99.910169875
99.910210288
99.910220013
99.910220112
99.910236738
99.910257113
99.910276050
99.910331137
99.910334713
99.910346600
99.910348212
99.910355325
99.910363025
99.910405975
99.910421488
99.910442450
99.910449837
99.910532675
99.910566663
99.910676100
99.910743963
99.910755675
99.910763413
99.910777763
99.910832113
99.910833050
99.910872212
99.910982350
99.911035012
99.911041138
99.911052525
99.911062300
99.911102938
99.911129975
99.911191088
99.911195800
99.911332962
99.911401475
99.911440238
99.911459562
99.911495475
99.911509237
99.911521162
99.911549838
99.911557375
99.911598975
99.911662850
99.911751925
99.911833700
99.911863700
99.911885638
99.911887875
99.911903662
99.911952525
99.911987838
99.912020787
99.912033775
99.912041038
99.912049000
99.912072037
99.912131500
99.912205938
99.912214225
99.912216750
99.912248913
99.912345813
99.912349338
99.912419000
99.912424288
99.912486238
99.912507163
99.912507487
99.912527662
99.912533250
99.912614925
99.912618063
99.912670762
99.912682088
99.912738075
99.912800338
99.912805225
99.912819175
99.912856800
99.912877775
99.912884450
99.912896213
99.912918025
99.912953775
99.912987000
99.913006362
99.913118950
99.913231612
99.913456612
99.913479138
99.913509387
99.913585912
99.913620987
99.913644713
99.913652912
99.913724550
99.913763925
99.913812700
99.913844462
99.913966262
99.913967125
99.914020100
99.914036225
99.914052787
99.914079250
99.914084850
99.914092825
99.914098212
99.914179988
99.914471112
99.914523712
99.914569600
99.914580912
99.914587488
99.914599050
99.914677938
99.914683813
99.914727038
99.914735400
99.914760000
99.914812500
99.914831950
99.914876000
99.914878512
99.914973062
99.914996488
99.915014525
99.915082113
99.915101812
99.915134075
99.915155600
99.915162338
99.915196750
99.915390113
99.915428038
99.915430475
99.915477550
99.915500713
99.915502650
99.915570225
99.915607000
99.915641838
99.915664463
99.915710375
99.915730813
99.915801925
99.915823575
99.915829012
99.915830025
99.915879750
99.916048450
99.916067075
99.916116050
99.916118325
99.916133062
99.916236313
99.916278650
99.916510288
99.916565700
99.916636725
99.916680650
99.916687563
99.916714525
99.916716763
99.916772287
99.916837962
99.916874775
99.916886612
99.916933875
99.916963412
99.917020063
99.917044625
99.917078687
99.917094037
99.917128788
99.917141663
99.917155362
99.917158087
99.917302650
99.917374600
99.917382262
99.917404600
99.917457425
99.917476838
99.917517088
99.917532763
99.917574950
99.917696425
99.917720712
99.917721025
99.917762337
99.917793687
99.917854925
99.917966187
99.917982625
99.917986613
99.917997613
99.918044937
99.918150300
99.918164788
99.918181925
99.918222350
99.918352488
99.918370900
99.918452663
99.918464300
99.918479400
99.918480025
99.918480800
99.918522688
99.918530125
99.918564450
99.918608713
99.918615538
99.918686175
99.918779500
99.918855475
99.918857937
99.918874837
99.918884362
99.918889138
99.918915025
99.918926012
99.918950300
99.918955263
99.919010600
99.919151750
99.919161262
99.919271087
99.919346937
99.919398938
99.919399262
99.919402263
99.919427550
99.919444325
99.919510213
99.919526200
99.919535600
99.919538650
99.919538738
99.919554187
99.919558063
99.919578762
99.919582987
99.919594387
99.919603537
99.919605112
99.919611463
99.919622812
99.919640125
99.919671400
99.919688950
99.919689125
99.919712450
99.919742262
99.919752250
99.919771813
99.919821125
99.919881825
99.919883500
99.919892687
99.919894688
99.919904062
99.919969513
99.920000125
99.920014812
99.920113100
99.920192475
99.920215900
99.920219712
99.920376075
99.920379662
99.920382213
99.920409900
99.920410600
99.920484738
99.920591887
99.920596600
99.920616225
99.920617975
99.920621537
99.920660462
99.920670437
99.920674300
99.920699150
99.920723987
99.920798588
99.920799125
99.920821463
99.920831900
99.920833337
99.920833562
99.920847487
99.920851125
99.920930775
99.920949025
99.920968200
99.920968825
99.920987063
99.921022550
99.921022650
99.921049825
99.921076712
99.921077825
99.921165587
99.921188762
99.921214237
99.921258812
99.921357800
99.921447512
99.921452213
99.921468713
99.921515512
99.921539550
99.921614713
99.921659375
99.921770850
99.921805663
99.921902562
99.922071525
99.922121550
99.922216350
99.922236287
99.922265763
99.922282050
99.922290525
99.922298787
99.922308500
99.922330525
99.922334325
99.922347938
99.922349225
99.922370875
99.922390713
99.922478375
99.922492312
99.922499575
99.922517387
99.922642537
99.922706237
99.922766263
99.922780863
99.922785738
99.922814538
99.922886900
99.922942775
99.922958825
99.922961150
99.923007100
99.923058837
99.923074163
99.923120537
99.923135687
99.923168863
99.923182488
99.923183063
99.923186187
99.923229675
99.923249225
99.923269750
99.923283563
99.923321688
99.923323650
99.923369537
99.923562562
99.923652075
99.923711912
99.923796600
99.923857287
99.923905875
99.923927625
99.923944963
99.923948000
99.923951800
99.923973012
99.923996600
99.923997550
99.924017025
99.924039750
99.924043962
99.924062700
99.924079237
99.924098550
99.924110512
99.924112687
99.924145938
99.924159663
99.924173150
99.924192900
99.924243338
99.924274925
99.924307500
99.924307587
99.924318475
99.924319550
99.924320812
99.924333425
99.924349138
99.924350050
99.924357087
99.924359175
99.924359375
99.924368187
99.924374325
99.924382425
99.924383638
99.924479762
99.924524150
99.924530675
99.924567150
99.924575200
99.924598062
99.924620650
99.924690025
99.924700863
99.924739000
99.924741425
99.924756125
99.924807363
99.924844788
99.924846837
99.924905650
99.924929100
99.924948962
99.924987613
99.924990338
99.925065512
99.925081575
99.925145512
99.925154638
99.925246363
99.925301288
99.925306162
99.925344350
99.925354125
99.925406950
99.925427525
99.925435687
99.925441763
99.925452013
99.925454462
99.925455163
99.925461287
99.925461375
99.925525500
99.925538225
99.925548850
99.925552350
99.925569688
99.925598263
99.925622913
99.925664625
99.925666412
99.925668000
99.925703287
99.925704800
99.925722425
99.925726375
99.925764150
99.925839487
99.925847312
99.925849587
99.925852750
99.925858612
99.925938425
99.925963287
99.926010288
99.926024275
99.926024550
99.926060525
99.926093325
99.926102750
99.926204550
99.926212513
99.926233763
99.926254950
99.926259938
99.926266287
99.926272012
99.926291362
99.926328275
99.926348362
99.926359487
99.926366675
99.926366925
99.926412087
99.926429075
99.926491912
99.926518962
99.926553912
99.926573437
99.926621575
99.926622000
99.926662900
99.926674038
99.926740662
99.926743725
99.926817288
99.926832213
99.926845063
99.926883588
99.926887950
99.926925987
99.926926112
99.926942025
99.926997887
99.927064187
99.927064762
99.927083075
99.927116313
99.927143212
99.927152388
99.927156225
99.927159150
99.927199000
99.927268500
99.927305075
99.927309175
99.927320175
99.927344362
99.927404787
99.927422638
99.927432388
99.927443712
99.927464725
99.927489725
99.927505275
99.927506825
99.927514262
99.927582712
99.927588413
99.927608812
99.927640600
99.927696912
99.927697825
99.927697975
99.927717400
99.927722962
99.927741263
99.927753000
99.927757787
99.927809900
99.927811875
99.927930775
99.927983050
99.928002138
99.928007125
99.928081388
99.928098925
99.928123637
99.928128462
99.928152513
99.928235337
99.928302988
99.928310950
99.928335125
99.928364025
99.928368100
99.928371712
99.928374925
99.928377000
99.928379725
99.928396513
99.928397275
99.928397762
99.928428287
99.928436612
99.928476437
99.928490475
99.928496412
99.928566463
99.928641712
99.928651150
99.928683550
99.928707663
99.928732138
99.928732950
99.928767300
99.928881713
99.928893350
99.928951850
99.928961950
99.928973450
99.928990475
99.929111338
99.929168588
99.929168687
99.929311025
99.929341763
99.929344512
99.929344613
99.929403450
99.929423837
99.929424212
99.929460525
99.929460612
99.929501762
99.929501887
99.929509662
99.929522838
99.929536675
99.929538437
99.929554412
99.929554500
99.929598262
99.929600687
99.929634838
99.929706350
99.929721150
99.929746250
99.929822900
99.929925350
99.929955838
99.930034925
99.930061400
99.930105537
99.930155825
99.930199550
99.930254250
99.930267938
99.930330388
99.930379913
99.930437987
99.930502450
99.930509575
99.930578462
99.930608375
99.930615012
99.930651975
99.930737937
99.930749275
99.930778012
99.930782937
99.930861138
99.930870063
99.930910800
99.930935538
99.930966125
99.930984638
99.931096675
99.931111312
99.931136138
99.931169800
99.931188275
99.931202950
99.931223488
99.931257187
99.931334725
99.931409225
99.931429575
99.931432962
99.931458162
99.931499637
99.931519687
99.931534488
99.931600088
99.931637675
99.931719712
99.931722475
99.931736475
99.931812175
99.931872613
99.931892350
99.931947625
99.931958112
99.931961475
99.932134400
99.932156937
99.932160587
99.932171737
99.932179800
99.932195750
99.932208800
99.932235950
99.932240425
99.932255725
99.932271912
99.932285725
99.932327675
99.932419025
99.932451000
99.932471675
99.932475938
99.932487888
99.932503862
99.932508988
99.932529788
99.932589862
99.932701700
99.932801912
99.932860187
99.932866425
99.932869188
99.932924125
99.932959075
99.932964025
99.933005000
99.933024913
99.933063588
99.933067600
99.933088625
99.933139412
99.933178888
99.933204488
99.933241513
99.933243700
99.933295750
99.933345850
99.933380563
99.933394463
99.933463163
99.933466263
99.933468863
99.933486600
99.933510462
99.933610950
99.933611425
99.933612100
99.933716288
99.933720188
99.933739338
99.933771300
99.933774625
99.933778413
99.933796887
99.933803500
99.933815237
99.933834463
99.933856450
99.933868512
99.933874150
99.933878138
99.933878325
99.933923275
99.933939350
99.933978575
99.933983813
99.934030900
99.934039475
99.934047638
99.934103550
99.934115800
99.934214337
99.934217500
99.934219925
99.934265975
99.934273612
99.934357800
99.934386962
99.934399063
99.934410587
99.934421587
99.934467975
99.934482913
99.934515475
99.934517762
99.934527325
99.934536963
99.934543387
99.934603200
99.934623587
99.934646150
99.934650863
99.934691425
99.934713675
99.934730288
99.934768237
99.934778963
99.934783425
99.934791512
99.934844613
99.934855188
99.934870675
99.934878137
99.934886275
99.934912862
99.934918813
99.934919025
99.935007613
99.935018288
99.935019350
99.935031800
99.935041000
99.935058700
99.935069125
99.935078800
99.935148100
99.935162088
99.935229737
99.935230550
99.935236863
99.935261775
99.935272063
99.935306787
99.935358500
99.935358775
99.935400800
99.935456988
99.935512363
99.935552975
99.935564212
99.935594850
99.935624750
99.935626688
99.935717737
99.935756438
99.935763213
99.935791588
99.935800950
99.935882862
99.935894463
99.935922637
99.935922725
99.935992287
99.935994750
99.936033063
99.936065400
99.936066800
99.936073612
99.936073725
99.936081225
99.936087863
99.936094350
99.936095313
99.936095612
99.936111250
99.936218662
99.936234888
99.936254650
99.936275087
99.936370862
99.936391863
99.936396775
99.936472125
99.936495775
99.936556963
99.936557287
99.936615837
99.936644025
99.936656050
99.936727925
99.936752875
99.936919125
99.936965012
99.936965650
99.936985088
99.936987213
99.936997913
99.936998600
99.937018300
99.937071475
99.937149775
99.937227287
99.937247775
99.937247975
99.937319700
99.937335925
99.937338825
99.937374175
99.937374250
99.937468212
99.937520338
99.937528188
99.937540988
99.937675950
99.937682525
99.937705225
99.937713775
99.937722188
99.937741038
99.937741125
99.937760087
99.937765525
99.937836213
99.937918525
99.937928363
99.937968100
99.937998575
99.938000038
99.938022738
99.938044887
99.938057087
99.938086050
99.938095425
99.938104037
99.938124088
99.938130813
99.938134625
99.938155025
99.938158525
99.938159038
99.938237038
99.938257700
99.938291812
99.938313150
99.938325713
99.938339675
99.938541663
99.938612100
99.938657525
99.938684775
99.938726825
99.938736237
99.938871788
99.938891600
99.938905487
99.939172462
99.939207925
99.939210363
99.939242825
99.939287463
99.939303537
99.939342412
99.939373413
99.939418863
99.939483763
99.939572200
99.939652513
99.939687937
99.939725087
99.939744225
99.939748237
99.939792250
99.939830825
99.940013287
99.940033475
99.940058812
99.940061275
99.940084863
99.940126763
99.940126963
99.940181775
99.940190012
99.940244975
99.940261775
99.940327950
99.940330850
99.940344237
99.940374250
99.940384950
99.940448525
99.940477262
99.940490912
99.940501225
99.940517512
99.940526487
99.940579900
99.940607113
99.940625550
99.940672887
99.940684100
99.940691762
99.940699513
99.940734862
99.940778638
99.940803088
99.940836913
99.940874463
99.940941075
99.941001975
99.941045213
99.941070875
99.941127450
99.941150013
99.941150100
99.941174738
99.941192288
99.941223800
99.941280013
99.941331737
99.941338488
99.941371962
99.941468700
99.941472750
99.941510925
99.941571563
99.941594900
99.941613775
99.941646450
99.941679138
99.941697675
99.941717475
99.941761175
99.941838863
99.941910937
99.941938100
99.942041375
99.942091762
99.942109363
99.942109712
99.942127775
99.942219775
99.942291962
99.942363400
99.942369337
99.942393725
99.942410662
99.942417400
99.942421200
99.942421337
99.942521700
99.942542562
99.942632550
99.942668537
99.942670925
99.942671900
99.942716950
99.942724800
99.942726162
99.942798650
99.942827750
99.942848763
99.942884413
99.942924963
99.942935312
99.942970238
99.942983150
99.942990987
99.943026000
99.943096125
99.943165812
99.943205413
99.943220325
99.943245425
99.943270875
99.943341150
99.943341562
99.943407125
99.943407200
99.943414825
99.943424025
99.943424913
99.943432600
99.943437637
99.943519438
99.943549362
99.943646550
99.943648662
99.943654125
99.943728737
99.943738150
99.944008888
99.944011175
99.944051012
99.944053825
99.944059763
99.944079187
99.944118925
99.944124400
99.944183963
99.944188750
99.944210950
99.944232712
99.944263175
99.944283563
99.944348163
99.944358575
99.944404900
99.944429100
99.944497975
99.944550963
99.944598875
99.944605400
99.944686425
99.944696000
99.944706313
99.944730250
99.944773888
99.944809388
99.944837225
99.944838400
99.944883100
99.944884525
99.944886450
99.944893450
99.944901425
99.944915313
99.945041950
99.945047062
99.945144537
99.945152750
99.945170975
99.945282375
99.945321112
99.945323925
99.945334000
99.945430762
99.945463038
99.945503700
99.945503775
99.945505350
99.945553500
99.945585037
99.945637150
99.945681138
99.945701575
99.945703025
99.945832838
99.945853925
99.945865313
99.945906975
99.945943912
99.945963275
99.946010637
99.946089675
99.946166950
99.946167200
99.946195562
99.946238963
99.946243487
99.946255525
99.946288287
99.946332763
99.946359900
99.946398012
99.946419362
99.946528175
99.946541438
99.946550687
99.946565237
99.946641288
99.946655750
99.946671362
99.946710325
99.946712138
99.946728213
99.946827825
99.946835950
99.946843988
99.946852350
99.946892875
99.946905938
99.946930750
99.947028200
99.947058250
99.947079925
99.947094575
99.947141088
99.947141175
99.947203500
99.947258750
99.947273763
99.947340750
99.947548550
99.947620712
99.947690888
99.947738725
99.947770538
99.947881100
99.947940687
99.948046538
99.948117050
99.948180412
99.948195900
99.948196737
99.948204300
99.948240113
99.948287987
99.948319037
99.948343912
99.948406075
99.948414163
99.948420275
99.948456963
99.948491600
99.948559788
99.948607313
99.948621975
99.948684288
99.948690950
99.948772612
99.948772762
99.948809462
99.948820888
99.948880512
99.948928063
99.948953512
99.948967862
99.949070737
99.949073287
99.949080900
99.949092287
99.949127762
99.949158987
99.949181763
99.949190688
99.949200275
99.949211325
99.949213563
99.949263300
99.949293925
99.949296913
99.949297437
99.949333075
99.949357713
99.949370150
99.949455363
99.949509562
99.949525650
99.949542025
99.949550600
99.949584887
99.949585200
99.949589850
99.949623600
99.949673075
99.949717562
99.949723913
99.949741137
99.949774213
99.949785575
99.949799300
99.949815438
99.949928800
99.949947300
99.949949738
99.949959338
99.950005112
99.950041363
99.950076037
99.950175163
99.950194388
99.950228725
99.950247187
99.950287225
99.950300563
99.950307438
99.950320163
99.950346725
99.950382562
99.950389750
99.950412450
99.950484262
99.950518750
99.950586163
99.950631512
99.950678037
99.950679437
99.950707763
99.950797900
99.950803188
99.950805062
99.950818438
99.950832187
99.950832275
99.950858075
99.950863738
99.950877400
99.950908537
99.951012062
99.951013500
99.951025238
99.951062013
99.951072975
99.951080950
99.951081187
99.951190763
99.951240950
99.951241050
99.951245575
99.951259362
99.951271612
99.951306712
99.951346312
99.951408712
99.951409712
99.951424200
99.951433763
99.951440025
99.951446937
99.951448175
99.951484300
99.951484388
99.951561025
99.951569550
99.951577925
99.951591550
99.951605762
99.951605912
99.951646000
99.951678163
99.951703100
99.951707537
99.951709775
99.951758425
99.951783700
99.951799013
99.951810338
99.951832425
99.951912187
99.951963687
99.951967250
99.952026550
99.952043550
99.952048038
99.952073475
99.952092162
99.952098200
99.952156850
99.952211987
99.952232412
99.952239838
99.952304750
99.952319375
99.952328662
99.952410100
99.952421500
99.952498050
99.952520763
99.952530225
99.952584325
99.952618688
99.952623863
99.952636625
99.952668950
99.952728987
99.952732175
99.952753550
99.952767225
99.952803012
99.952831075
99.952875638
99.952902150
99.952905488
99.952980063
99.953036275
99.953059950
99.953066487
99.953087388
99.953133237
99.953173663
99.953214550
99.953240713
99.953259038
99.953268162
99.953271038
99.953272575
99.953296350
99.953318675
99.953333775
99.953348538
99.953356063
99.953380037
99.953423625
99.953486688
99.953498975
99.953564175
99.953606500
99.953615925
99.953665837
99.953723787
99.953776475
99.953801225
99.953854562
99.953911325
99.953923150
99.953965138
99.953970938
99.953973525
99.954004475
99.954059350
99.954071488
99.954126450
99.954144787
99.954169000
99.954171550
99.954196063
99.954228700
99.954245550
99.954265112
99.954266937
99.954281050
99.954283600
99.954339350
99.954347787
99.954377188
99.954384750
99.954417925
99.954427588
99.954431988
99.954452225
99.954470488
99.954471137
99.954482025
99.954560137
99.954598663
99.954624713
99.954643413
99.954752050
99.954754825
99.954755100
99.954774387
99.954793325
99.954825863
99.954831375
99.954925275
99.954936288
99.954950025
99.955021375
99.955035225
99.955038950
99.955123238
99.955142763
99.955143975
99.955241525
99.955259438
99.955280750
99.955281825
99.955321800
99.955322688
99.955327375
99.955348975
99.955351737
99.955354350
99.955405188
99.955590413
99.955631587
99.955642800
99.955716650
99.955716737
99.955719663
99.955729862
99.955742212
99.955742337
99.955766587
99.955813575
99.955889938
99.955898650
99.955902087
99.955934200
99.955954987
99.956094200
99.956142350
99.956171938
99.956174800
99.956181175
99.956198488
99.956217175
99.956271075
99.956282950
99.956294537
99.956302063
99.956327175
99.956356425
99.956374587
99.956397700
99.956445700
99.956466887
99.956467012
99.956468800
99.956479012
99.956501175
99.956509688
99.956533788
99.956574900
99.956580962
99.956597900
99.956616775
99.956636738
99.956672250
99.956698288
99.956713588
99.956715550
99.956747112
99.956763037
99.956844937
99.956904100
99.956928387
99.956930525
99.956978000
99.956989913
99.957007788
99.957017112
99.957020800
99.957021662
99.957026275
99.957090162
99.957090375
99.957098887
99.957115225
99.957144387
99.957156488
99.957186250
99.957190950
99.957191263
99.957213400
99.957235013
99.957237750
99.957287000
99.957290925
99.957351538
99.957352887
99.957361562
99.957383737
99.957387750
99.957393487
99.957462550
99.957462888
99.957473862
99.957474225
99.957496475
99.957508975
99.957538488
99.957540888
99.957579650
99.957600325
99.957616950
99.957655213
99.957672475
99.957695450
99.957696475
99.957737138
99.957757012
99.957776225
99.957776375
99.957777888
99.957807762
99.957849912
99.957860900
99.957863812
99.957865250
99.957907450
99.957909563
99.957922725
99.957939150
99.957962175
99.957987300
99.957990013
99.958018212
99.958030662
99.958030937
99.958068250
99.958072988
99.958092550
99.958160225
99.958179350
99.958240475
99.958247188
99.958259450
99.958259525
99.958298225
99.958305612
99.958319425
99.958322787
99.958327725
99.958355688
99.958376350
99.958379713
99.958413675
99.958426413
99.958428050
99.958460762
99.958510350
99.958529488
99.958570900
99.958581675
99.958593825
99.958595725
99.958642787
99.958663450
99.958670500
99.958677925
99.958696050
99.958708400
99.958732900
99.958742613
99.958768500
99.958789462
99.958802562
99.958836550
99.958837338
99.958839488
99.958846737
99.958865200
99.958932663
99.958950788
99.958951050
99.958971288
99.958975325
99.959009175
99.959041363
99.959056187
99.959142613
99.959227712
99.959230000
99.959299238
99.959303475
99.959322662
99.959336050
99.959401238
99.959401813
99.959407150
99.959418125
99.959442963
99.959479600
99.959487600
99.959584025
99.959623050
99.959648637
99.959695700
99.959745075
99.959796125
99.959804388
99.959837237
99.959868912
99.959874425
99.959967263
99.960015488
99.960040838
99.960056925
99.960077188
99.960107037
99.960128813
99.960133962
99.960143437
99.960176262
99.960201613
99.960225500
99.960226163
99.960247625
99.960352050
99.960408975
99.960441637
99.960444600
99.960474538
99.960491325
99.960491700
99.960501763
99.960519512
99.960556412
99.960573587
99.960580812
99.960593850
99.960602188
99.960736925
99.960816713
99.960843100
99.960851650
99.960921488
99.960964375
99.960974063
99.961032387
99.961151962
99.961157938
99.961202850
99.961236363
99.961274025
99.961285312
99.961363413
99.961374100
99.961409863
99.961425725
99.961493125
99.961511187
99.961574613
99.961583100
99.961712762
99.961712838
99.961796175
99.961800813
99.961850238
99.961895162
99.961951087
99.961987037
99.962076900
99.962095637
99.962135913
99.962160763
99.962162763
99.962182537
99.962269925
99.962382125
99.962383375
99.962427375
99.962447325
99.962451663
99.962512375
99.962522375
99.962537275
99.962652887
99.962657150
99.962677350
99.962805350
99.962820687
99.962879587
99.962941912
99.962946988
99.963030950
99.963070850
99.963085400
99.963182800
99.963191875
99.963234450
99.963242525
99.963301462
99.963318575
99.963321713
99.963323375
99.963361550
99.963380087
99.963380250
99.963417400
99.963443625
99.963449000
99.963468687
99.963561938
99.963577712
99.963663050
99.963708987
99.963764875
99.963767325
99.963774550
99.963925775
99.963929987
99.963938750
99.963953937
99.963964437
99.963966175
99.963972738
99.963999488
99.964054500
99.964111025
99.964252700
99.964261425
99.964323812
99.964335775
99.964340250
99.964357213
99.964395862
99.964416163
99.964426762
99.964456275
99.964463750
99.964526638
99.964548838
99.964557512
99.964571500
99.964673762
99.964790425
99.964818700
99.964855762
99.965017312
99.965019012
99.965034675
99.965102613
99.965107400
99.965148675
99.965154137
99.965229862
99.965252750
99.965263075
99.965266700
99.965276613
99.965316062
99.965339262
99.965345262
99.965350550
99.965471925
99.965552012
99.965579575
99.965691838
99.965738925
99.965747487
99.965837725
99.965843600
99.965896212
99.965904375
99.965913012
99.965930038
99.965936850
99.965972975
99.966018187
99.966029062
99.966032250
99.966086413
99.966116613
99.966175800
99.966196287
99.966219862
99.966259550
99.966279450
99.966295750
99.966382325
99.966385425
99.966451487
99.966494888
99.966495463
99.966583288
99.966607462
99.966691488
99.966791475
99.966794275
99.966812088
99.966814525
99.966837700
99.966926925
99.966932000
99.966959988
99.966989188
99.967096188
99.967104362
99.967106512
99.967118888
99.967136313
99.967139150
99.967178400
99.967185575
99.967242462
99.967242875
99.967255500
99.967264325
99.967308900
99.967391625
99.967401475
99.967428912
99.967461163
99.967468888
99.967523688
99.967681313
99.967683562
99.967711188
99.967748075
99.967857037
99.967962925
99.967965750
99.967990450
99.968058837
99.968117075
99.968182662
99.968187663
99.968271863
99.968274350
99.968320950
99.968330513
99.968345188
99.968352188
99.968377788
99.968598738
99.968608750
99.968610750
99.968611050
99.968622513
99.968685125
99.968692213
99.968752013
99.968777812
99.968803812
99.968824925
99.968832050
99.968849950
99.968884437
99.968893213
99.968952913
99.969037512
99.969069675
99.969109775
99.969117563
99.969258350
99.969259375
99.969273863
99.969412950
99.969420938
99.969579412
99.969612875
99.969793100
99.969793188
99.969820938
99.969846613
99.969924825
99.969935750
99.969951800
99.969990600
99.970092125
99.970139550
99.970159287
99.970179300
99.970245737
99.970414437
99.970443825
99.970511413
99.970613700
99.970623238
99.970651625
99.970663150
99.970668437
99.970699813
99.970888938
99.970892713
99.970927038
99.970942050
99.971032888
99.971045625
99.971048375
99.971058787
99.971062825
99.971085850
99.971099075
99.971159600
99.971249387
99.971268912
99.971380938
99.971526350
99.971624100
99.971817900
99.971898112
99.971906788
99.971912663
99.971926487
99.971929350
99.971932700
99.971967437
99.972041500
99.972100813
99.972146350
99.972169912
99.972196050
99.972199325
99.972260062
99.972291763
99.972305575
99.972372763
99.972373762
99.972407762
99.972420662
99.972425387
99.972439162
99.972462312
99.972507200
99.972539613
99.972551800
99.972560312
99.972566113
99.972605738
99.972638350
99.972658625
99.972735313
99.972810763
99.972815475
99.972817213
99.972821375
99.972866950
99.972867638
99.972878737
99.972883700
99.972908488
99.973036275
99.973050400
99.973104350
99.973119162
99.973195775
99.973262413
99.973297625
99.973306888
99.973339675
99.973398400
99.973519838
99.973559625
99.973603100
99.973635575
99.973673300
99.973726063
99.973741525
99.973775975
99.973783987
99.973789150
99.973908100
99.973911325
99.973918888
99.974051062
99.974068687
99.974096163
99.974121813
99.974222188
99.974231712
99.974281737
99.974310837
99.974317100
99.974320213
99.974372050
99.974398075
99.974406337
99.974480988
99.974567537
99.974628900
99.974706412
99.974720088
99.974822875
99.974888463
99.974911663
99.974975950
99.975005100
99.975011563
99.975024450
99.975046425
99.975060563
99.975079213
99.975111500
99.975111625
99.975112037
99.975114250
99.975261863
99.975283100
99.975345400
99.975347087
99.975424550
99.975467900
99.975488738
99.975513237
99.975513325
99.975545350
99.975548100
99.975548400
99.975588887
99.975609150
99.975621112
99.975630775
99.975706250
99.975741275
99.975763738
99.975767338
99.975771350
99.975808262
99.975825238
99.975825438
99.975865300
99.975875225
99.975890412
99.975891463
99.975897975
99.975952987
99.976069237
99.976092888
99.976218525
99.976229075
99.976277475
99.976295888
99.976350000
99.976353250
99.976372162
99.976376400
99.976466175
99.976479888
99.976555163
99.976689250
99.976742913
99.976784850
99.976804825
99.976878512
99.976929238
99.976995837
99.977047400
99.977077600
99.977106037
99.977114288
99.977117200
99.977118538
99.977197975
99.977290537
99.977290625
99.977322563
99.977339350
99.977366738
99.977403112
99.977443550
99.977463225
99.977609275
99.977680375
99.977692588
99.977692738
99.977718013
99.977721950
99.977755887
99.977849100
99.977869888
99.977892063
99.977944825
99.977945013
99.977948700
99.977948862
99.977956150
99.978045250
99.978049200
99.978083313
99.978163013
99.978274488
99.978279038
99.978306075
99.978339538
99.978413588
99.978425637
99.978450013
99.978453488
99.978503137
99.978515887
99.978526800
99.978554587
99.978585275
99.978657863
99.978677738
99.978679413
99.978761850
99.978769450
99.978786662
99.978828775
99.978829237
99.978876912
99.978879562
99.978937350
99.978941887
99.978947937
99.978970312
99.979016413
99.979034787
99.979039337
99.979089875
99.979147912
99.979185900
99.979226063
99.979242500
99.979250588
99.979316800
99.979516675
99.979622800
99.979720387
99.979739125
99.979773875
99.979834400
99.979837962
99.979876512
99.979907587
99.979927463
99.979940425
99.979979438
99.979990512
99.979992787
99.980013762
99.980071100
99.980129762
99.980141788
99.980164187
99.980175687
99.980215512
99.980306250
99.980328875
99.980332788
99.980384325
99.980493400
99.980499075
99.980523038
99.980560138
99.980571850
99.980659562
99.980692700
99.980785962
99.980825250
99.980828675
99.980890750
99.980903987
99.981002550
99.981032350
99.981083337
99.981083863
99.981130650
99.981149225
99.981189600
99.981195125
99.981200625
99.981270287
99.981306812
99.981373050
99.981523037
99.981586775
99.981586888
99.981667725
99.981687700
99.981775425
99.981775600
99.981784487
99.981784588
99.981799412
99.981816900
99.981831863
99.981853688
99.981889313
99.981896325
99.981902812
99.981918625
99.981950275
99.982157637
99.982210388
99.982227537
99.982295338
99.982304550
99.982311375
99.982349075
99.982394738
99.982513488
99.982550650
99.982554550
99.982716487
99.982775225
99.982801037
99.982817475
99.982835737
99.982883988
99.982896862
99.982971050
99.982985938
99.983007175
99.983014750
99.983030137
99.983066850
99.983100025
99.983115987
99.983139713
99.983161900
99.983167438
99.983199575
99.983214738
99.983238762
99.983282562
99.983321988
99.983429350
99.983429488
99.983468088
99.983483700
99.983494625
99.983499825
99.983549113
99.983636625
99.983642100
99.983644387
99.983688538
99.983745888
99.983780050
99.983843125
99.983864750
99.983905350
99.983946050
99.983947863
99.983980887
99.984058512
99.984081463
99.984098475
99.984103925
99.984114225
99.984162525
99.984170437
99.984253013
99.984254088
99.984280650
99.984314712
99.984333663
99.984346988
99.984349537
99.984353438
99.984365912
99.984400687
99.984408000
99.984408288
99.984474187
99.984494712
99.984504125
99.984513225
99.984513338
99.984515225
99.984528700
99.984531625
99.984553950
99.984554062
99.984556087
99.984564250
99.984633900
99.984736162
99.984758025
99.984853925
99.984859850
99.984901362
99.984901450
99.984905662
99.984989850
99.984996250
99.984998588
99.985007787
99.985013487
99.985013838
99.985036388
99.985050087
99.985116362
99.985133275
99.985154425
99.985246887
99.985275450
99.985303562
99.985305925
99.985353962
99.985379463
99.985379550
99.985401013
99.985404750
99.985426400
99.985448562
99.985483750
99.985487100
99.985601250
99.985644000
99.985693625
99.985705625
99.985741725
99.985785312
99.985973863
99.985995962
99.986021612
99.986091363
99.986165912
99.986315650
99.986315950
99.986352300
99.986376663
99.986421913
99.986505362
99.986512387
99.986553325
99.986553462
99.986580925
99.986684475
99.986747125
99.986797125
99.986831100
99.986839788
99.986898325
99.986920475
99.986994963
99.987004250
99.987025300
99.987029025
99.987160962
99.987175950
99.987221875
99.987232125
99.987252875
99.987349225
99.987350175
99.987350263
99.987363500
99.987364650
99.987387688
99.987406763
99.987445437
99.987632038
99.987642475
99.987666350
99.987666588
99.987682050
99.987705900
99.987715200
99.987722362
99.987729938
99.987742712
99.987748125
99.987782675
99.987835375
99.987840038
99.987888675
99.987892337
99.987950137
99.987951713
99.987991000
99.988010150
99.988033550
99.988052075
99.988114737
99.988120275
99.988168750
99.988271675
99.988286200
99.988361350
99.988399825
99.988413225
99.988433187
99.988513300
99.988533325
99.988533687
99.988565150
99.988620550
99.988621688
99.988653212
99.988716250
99.988732675
99.988842725
99.988921425
99.988978988
99.988991037
99.989016250
99.989056612
99.989106750
99.989193425
99.989215575
99.989275913
99.989298075
99.989308862
99.989323988
99.989324638
99.989325775
99.989328912
99.989387437
99.989422588
99.989528050
99.989534213
99.989562350
99.989570625
99.989591450
99.989593238
99.989600625
99.989606875
99.989670613
99.989712125
99.989737450
99.989747750
99.989761025
99.989776388
99.989818650
99.989839687
99.989888987
99.989902350
99.989987863
99.989996988
99.989997962
99.990000838
99.990021712
99.990022037
99.990022275
99.990177150
99.990210812
99.990213962
99.990228813
99.990234500
99.990305663
99.990348950
99.990374012
99.990411313
99.990488125
99.990551138
99.990553413
99.990556775
99.990587025
99.990593700
99.990653800
99.990742500
99.990801713
99.990808600
99.990892975
99.990949762
99.990986213
99.991002862
99.991014525
99.991044200
99.991159475
99.991218550
99.991244013
99.991307237
99.991314475
99.991350175
99.991421775
99.991445850
99.991471850
99.991491000
99.991501163
99.991531638
99.991556075
99.991572038
99.991582050
99.991591225
99.991591325
99.991635738
99.991648675
99.991652000
99.991666000
99.991671587
99.991677138
99.991730725
99.991797475
99.991887013
99.991891375
99.991915825
99.991950175
99.991998263
99.992011300
99.992023762
99.992024200
99.992081287
99.992081688
99.992204688
99.992227925
99.992277212
99.992297913
99.992304150
99.992319000
99.992346800
99.992350913
99.992352950
99.992446938
99.992485262
99.992602800
99.992617487
99.992663500
99.992685763
99.992729337
99.992763662
99.992806575
99.992886488
99.992944350
99.992945425
99.992947312
99.993042250
99.993078550
99.993097550
99.993097638
99.993110988
99.993191975
99.993249175
99.993267000
99.993497838
99.993510750
99.993519100
99.993534450
99.993538137
99.993562412
99.993574162
99.993574950
99.993590263
99.993703475
99.993724163
99.993799925
99.993834463
99.993836038
99.993851275
99.993886500
99.993889362
99.993953437
99.993958963
99.994081937
99.994091250
99.994166325
99.994212812
99.994246838
99.994280625
99.994304887
99.994323338
99.994335737
99.994379100
99.994390925
99.994492800
99.994551275
99.994567538
99.994596938
99.994598375
99.994683375
99.994684213
99.994696400
99.994737975
99.994793450
99.994793538
99.994799300
99.994848512
99.994946025
99.994953563
99.994988138
99.994989000
99.995019975
99.995071212
99.995121712
99.995187000
99.995237988
99.995303538
99.995361700
99.995382675
99.995386987
99.995393300
99.995433375
99.995434012
99.995508650
99.995625275
99.995818488
99.995924637
99.995925912
99.996000475
99.996159463
99.996196225
99.996205512
99.996210088
99.996213275
99.996217712
99.996292875
99.996345375
99.996406063
99.996458413
99.996475025
99.996509900
99.996511537
99.996544225
99.996552338
99.996571975
99.996576750
99.996620500
99.996630537
99.996659975
99.996687088
99.996719587
99.996724787
99.996777937
99.996798100
99.996805963
99.996841437
99.996934600
99.996998750
99.997042138
99.997072187
99.997074613
99.997090938
99.997170100
99.997224137
99.997308975
99.997385350
99.997402750
99.997403112
99.997428700
99.997455975
99.997482762
99.997498487
99.997538437
99.997587475
99.997633487
99.997683138
99.997700263
99.997710250
99.997789725
99.997825638
99.997825838
99.997839137
99.997849238
99.997851537
99.997899038
99.997914888
99.997931650
99.998003325
99.998070113
99.998070337
99.998088750
99.998094800
99.998103850
99.998111850
99.998182587
99.998189587
99.998191025
99.998219362
99.998225562
99.998271675
99.998319937
99.998444937
99.998494213
99.998560500
99.998647275
99.998828038
99.999015425
99.999085150
99.999099025
99.999111000
99.999120700
99.999149700
99.999149887
99.999185475
99.999201837
99.999213150
99.999295175
99.999345112
99.999348137
99.999497637
99.999504712
99.999523825
99.999540787
99.999605225
99.999680700
99.999718113
99.999775637
99.999778513
99.999793188
99.999801550
99.999821150
99.999830663
99.999837150
99.999838063
99.999959913
99.999981350
99.999988100
100.000034688
100.000076425
100.000089425
100.000093487
100.000115537
100.000120325
100.000132812
100.000138838
100.000368388
100.000378400
100.000381137
100.000401825
100.000432975
100.000446525
100.000492537
100.000499788
100.000500175
100.000512113
100.000609825
100.000656737
100.000669300
100.000690175
100.000705075
100.000723287
100.000763487
100.000768400
100.000781363
100.000793150
100.000800162
100.000812263
100.000812362
100.000878938
100.000907550
100.000908588
100.000933250
100.000978975
100.000980587
100.000995550
100.001028588
100.001046962
100.001047925
100.001132162
100.001168225
100.001209000
100.001218213
100.001227787
100.001242525
100.001242612
100.001243488
100.001253637
100.001280013
100.001310012
100.001314150
100.001318337
100.001340700
100.001345212
100.001347763
100.001350587
100.001367775
100.001456750
100.001456863
100.001489475
100.001497075
100.001524175
100.001632688
100.001656875
100.001698088
100.001698312
100.001710450
100.001710625
100.001717738
100.001742375
100.001743800
100.001799663
100.001814550
100.001852250
100.001916875
100.001922725
100.001929413
100.001999912
100.002011838
100.002020738
100.002046300
100.002065125
100.002095550
100.002132625
100.002135888
100.002137562
100.002144900
100.002167262
100.002173988
100.002179888
100.002179987
100.002183200
100.002186112
100.002190875
100.002198062
100.002249062
100.002260000
100.002260937
100.002262387
100.002277575
100.002313762
100.002322362
100.002336775
100.002348125
100.002350588
100.002374837
100.002377125
100.002384213
100.002422638
100.002460313
100.002460387
100.002524437
100.002537800
100.002549350
100.002552112
100.002561563
100.002561738
100.002569875
100.002581187
100.002622137
100.002646675
100.002657462
100.002666038
100.002701850
100.002740950
100.002745625
100.002753150
100.002848550
100.002852625
100.002868737
100.002887550
100.002908963
100.002918112
100.002921187
100.002924050
100.002945487
100.002952425
100.002996362
100.003055062
100.003055150
100.003109500
100.003143713
100.003164638
100.003172788
100.003182800
100.003227463
100.003247250
100.003358637
100.003375687
100.003376950
100.003393413
100.003426025
100.003495275
100.003558287
100.003590338
100.003592613
100.003603275
100.003614488
100.003628987
100.003650263
100.003661638
100.003683525
100.003688987
100.003695950
100.003700013
100.003706450
100.003721813
100.003779500
100.003780862
100.003865200
100.003866050
100.003901938
100.003945575
100.004013700
100.004030900
100.004118075
100.004119350
100.004144813
100.004146663
100.004153488
100.004167550
100.004195813
100.004214963
100.004220875
100.004286737
100.004301113
100.004328150
100.004375675
100.004414950
100.004424075
100.004443025
100.004489937
100.004495338
100.004557887
100.004563700
100.004569925
100.004591762
100.004617800
100.004630700
100.004651537
100.004711550
100.004722275
100.004744538
100.004749725
100.004758037
100.004761075
100.004785763
100.004787388
100.004788375
100.004878850
100.005022525
100.005025538
100.005035725
100.005035812
100.005061375
100.005081725
100.005084337
100.005214438
100.005219400
100.005270325
100.005279637
100.005322575
100.005322663
100.005359175
100.005388800
100.005413625
100.005477613
100.005546813
100.005552963
100.005591787
100.005595350
100.005611250
100.005645875
100.005662650
100.005729312
100.005759750
100.005761812
100.005778625
100.005805325
100.005812925
100.005813775
100.005870212
100.005920713
100.005965238
100.005991862
100.006037887
100.006047487
100.006076875
100.006077812
100.006101875
100.006234937
100.006287325
100.006321212
100.006326575
100.006326975
100.006338912
100.006341788
100.006346175
100.006349438
100.006406250
100.006406387
100.006406475
100.006436662
100.006438825
100.006469825
100.006479688
100.006494975
100.006498725
100.006528125
100.006538300
100.006542675
100.006623875
100.006634013
100.006667950
100.006675250
100.006689050
100.006702675
100.006856337
100.006885712
100.006894275
100.006955500
100.006957050
100.006967675
100.007029062
100.007038638
100.007085062
100.007125675
100.007139487
100.007157437
100.007167650
100.007170863
100.007170950
100.007171787
100.007179900
100.007182400
100.007274500
100.007293400
100.007294300
100.007300225
100.007301137
100.007311413
100.007324125
100.007346375
100.007367175
100.007384150
100.007402988
100.007410687
100.007451112
100.007498100
100.007523913
100.007553875
100.007554975
100.007568737
100.007658062
100.007681413
100.007764850
100.007770550
100.007816737
100.007850237
100.007918475
100.007927325
100.007942938
100.007978888
100.007994412
100.008009575
100.008009663
100.008022875
100.008026525
100.008092213
100.008110100
100.008154775
100.008177112
100.008185188
100.008227187
100.008268925
100.008287800
100.008313363
100.008353163
100.008388963
100.008400612
100.008400700
100.008415900
100.008415988
100.008419288
100.008501875
100.008553687
100.008579125
100.008634488
100.008664313
100.008696563
100.008726100
100.008734588
100.008746625
100.008810462
100.008826813
100.008869450
100.008871050
100.009095337
100.009114938
100.009115550
100.009157700
100.009166150
100.009169212
100.009182825
100.009182900
100.009184200
100.009211475
100.009248050
100.009248962
100.009250000
100.009271787
100.009280350
100.009301138
100.009343788
100.009361675
100.009423875
100.009437375
100.009446962
100.009455525
100.009457075
100.009542688
100.009554687
100.009554825
100.009557113
100.009559050
100.009560063
100.009576337
100.009578450
100.009580813
100.009583200
100.009641813
100.009699400
100.009701925
100.009711912
100.009715150
100.009749488
100.009781375
100.009797788
100.009807475
100.009820300
100.009871112
100.009885200
100.009905562
100.009930712
100.009945587
100.009964912
100.009981712
100.010011163
100.010016437
100.010026013
100.010098650
100.010104750
100.010131450
100.010169288
100.010181425
100.010221563
100.010222712
100.010236725
100.010245950
100.010248675
100.010319487
100.010328275
100.010331475
100.010379850
100.010408037
100.010445788
100.010491925
100.010557525
100.010578388
100.010586237
100.010586937
100.010650537
100.010655025
100.010663075
100.010694938
100.010724775
100.010744163
100.010751925
100.010764975
100.010779975
100.010780225
100.010783725
100.010798700
100.010819212
100.010832312
100.010836625
100.010842200
100.010849125
100.010873500
100.010912700
100.010947425
100.010966587
100.011072850
100.011073287
100.011097437
100.011108037
100.011167250
100.011208938
100.011237650
100.011238713
100.011287875
100.011303063
100.011326550
100.011338700
100.011353387
100.011364587
100.011364762
100.011373700
100.011379225
100.011425925
100.011463125
100.011464463
100.011526312
100.011555212
100.011581413
100.011591063
100.011598737
100.011642987
100.011655988
100.011658313
100.011668738
100.011668938
100.011700687
100.011811963
100.011830400
100.011864137
100.011879388
100.011879475
100.011889087
100.011975187
100.011975450
100.012004913
100.012020525
100.012185475
100.012187012
100.012381812
100.012401862
100.012471737
100.012479038
100.012511350
100.012539588
100.012566463
100.012595525
100.012600200
100.012627425
100.012729112
100.012864475
100.012880763
100.012897688
100.012925237
100.013018363
100.013046425
100.013242463
100.013271725
100.013310163
100.013325937
100.013338112
100.013363325
100.013369113
100.013442363
100.013477225
100.013492575
100.013517388
100.013526962
100.013545075
100.013599850
100.013617963
100.013670338
100.013712962
100.013751400
100.013772363
100.013822362
100.013861213
100.013879975
100.013892863
100.013894638
100.013966462
100.013991050
100.014081825
100.014146325
100.014168075
100.014176887
100.014249812
100.014277088
100.014280613
100.014285512
100.014285850
100.014294550
100.014297512
100.014305975
100.014336538
100.014368413
100.014393162
100.014428025
100.014446513
100.014482100
100.014518263
100.014558175
100.014577887
100.014584200
100.014636400
100.014691675
100.014693325
100.014712700
100.014740525
100.014802837
100.014852413
100.014965900
100.015022250
100.015154138
100.015188350
100.015221600
100.015266000
100.015315488
100.015315575
100.015343062
100.015361313
100.015433163
100.015452037
100.015453687
100.015530650
100.015543838
100.015600612
100.015626300
100.015628362
100.015643537
100.015682675
100.015733175
100.015762412
100.015778587
100.015799275
100.015872000
100.015904413
100.015908638
100.015983788
100.015988625
100.016137387
100.016209925
100.016218150
100.016232113
100.016246075
100.016267888
100.016282875
100.016345788
100.016407900
100.016408025
100.016408175
100.016410450
100.016529850
100.016529937
100.016538337
100.016575675
100.016612588
100.016651287
100.016665625
100.016709987
100.016762613
100.016838600
100.016900638
100.016903313
100.016928200
100.016953738
100.016962663
100.017022050
100.017025588
100.017051650
100.017141950
100.017268250
100.017275775
100.017369012
100.017479162
100.017537950
100.017570763
100.017642513
100.017683213
100.017712238
100.017763200
100.017824013
100.017845075
100.017856625
100.017858175
100.017876075
100.017881275
100.017890987
100.017893800
100.017990987
100.017995875
100.018048200
100.018080350
100.018092975
100.018166975
100.018190675
100.018200013
100.018216425
100.018222400
100.018323050
100.018332050
100.018371462
100.018464225
100.018541287
100.018554575
100.018605275
100.018621775
100.018668500
100.018695588
100.018715625
100.018740737
100.018757350
100.018836225
100.018923575
100.018980813
100.019014512
100.019018163
100.019082113
100.019094013
100.019099075
100.019104100
100.019120075
100.019163000
100.019164500
100.019170137
100.019177150
100.019229212
100.019237225
100.019243600
100.019407962
100.019414000
100.019414125
100.019468363
100.019510425
100.019540900
100.019578450
100.019601388
100.019720150
100.019775638
100.019840775
100.019850038
100.019881650
100.019894513
100.019907125
100.019921638
100.019931950
100.020024375
100.020038175
100.020049113
100.020108913
100.020200725
100.020200812
100.020206088
100.020274762
100.020338500
100.020366037
100.020408112
100.020414950
100.020457388
100.020481900
100.020494762
100.020526213
100.020552450
100.020584837
100.020599600
100.020617688
100.020707275
100.020767925
100.020814200
100.020853000
100.020862013
100.020881875
100.020899175
100.020901037
100.020905837
100.020968550
100.021057313
100.021094887
100.021098475
100.021102800
100.021167937
100.021184088
100.021195588
100.021272375
100.021302450
100.021359125
100.021433212
100.021465775
100.021480775
100.021519262
100.021573025
100.021587238
100.021587500
100.021618400
100.021644725
100.021654975
100.021663437
100.021676850
100.021751213
100.021893575
100.021911650
100.021912100
100.021961800
100.021965300
100.021981688
100.022046325
100.022058400
100.022096600
100.022097725
100.022097812
100.022109400
100.022110100
100.022136400
100.022260850
100.022324212
100.022326388
100.022413962
100.022418687
100.022540037
100.022621438
100.022661462
100.022666212
100.022679300
100.022684375
100.022691362
100.022706988
100.022818325
100.022835788
100.022883112
100.022915938
100.022947275
100.022980400
100.022985250
100.022994700
100.023124337
100.023130450
100.023132338
100.023173438
100.023194213
100.023216425
100.023317762
100.023318775
100.023356600
100.023421350
100.023433350
100.023497600
100.023504325
100.023504413
100.023630888
100.023648912
100.023655675
100.023656437
100.023679887
100.023682625
100.023682725
100.023685087
100.023690137
100.023785975
100.023879450
100.023882775
100.023898975
100.023961775
100.023995087
100.024065713
100.024088525
100.024113212
100.024131287
100.024142075
100.024182662
100.024232113
100.024237725
100.024266113
100.024351638
100.024470375
100.024489300
100.024559612
100.024611812
100.024632250
100.024640812
100.024711725
100.024751662
100.024804900
100.024834337
100.024855338
100.024933863
100.024986888
100.025005775
100.025031375
100.025068788
100.025074637
100.025100862
100.025187500
100.025192512
100.025251625
100.025254200
100.025281450
100.025300587
100.025303412
100.025414825
100.025498325
100.025582775
100.025602825
100.025616813
100.025634212
100.025736500
100.025758250
100.025811163
100.025890125
100.025933425
100.025956687
100.025963663
100.026022500
100.026043075
100.026073200
100.026089912
100.026139875
100.026156500
100.026293550
100.026349063
100.026365025
100.026388725
100.026435362
100.026489075
100.026586475
100.026608900
100.026620362
100.026684950
100.026733950
100.026734538
100.026741887
100.026869825
100.026901487
100.026904125
100.026916300
100.026920825
100.026924425
100.026936062
100.026994813
100.027011750
100.027029137
100.027056712
100.027071987
100.027124550
100.027260775
100.027296162
100.027336800
100.027358513
100.027382137
100.027456512
100.027468412
100.027515575
100.027527838
100.027592313
100.027592412
100.027616263
100.027658875
100.027692488
100.027750113
100.027788250
100.027803275
100.027842213
100.027854600
100.027863050
100.027949050
100.028031238
100.028091937
100.028113875
100.028136900
100.028152250
100.028152338
100.028277575
100.028301438
100.028319375
100.028324212
100.028330063
100.028334312
100.028371487
100.028439987
100.028494600
100.028498075
100.028504513
100.028540987
100.028622087
100.028637100
100.028644512
100.028671587
100.028724313
100.028740425
100.028776725
100.028792800
100.028870263
100.028996550
100.028996638
100.028999150
100.029017287
100.029061563
100.029105350
100.029201163
100.029249312
100.029369163
100.029408175
100.029463963
100.029468537
100.029632237
100.029645337
100.029709425
100.029802200
100.029846887
100.029879812
100.029942437
100.030012988
100.030063450
100.030067925
100.030127125
100.030154563
100.030166287
100.030203837
100.030210987
100.030278950
100.030301000
100.030307450
100.030468387
100.030520112
100.030593700
100.030597800
100.030615912
100.030653250
100.030656913
100.030730000
100.030786400
100.030812050
100.030843400
100.030856450
100.030940512
100.030946863
100.030949150
100.030949888
100.030950400
100.031001913
100.031042200
100.031075375
100.031124013
100.031124100
100.031162050
100.031175375
100.031302225
100.031317337
100.031353725
100.031440600
100.031457137
100.031619000
100.031728137
100.031739800
100.031777075
100.031805663
100.031846738
100.031849112
100.031850362
100.031870113
100.031878300
100.031903113
100.031919887
100.031972138
100.031995850
100.032050225
100.032111012
100.032169963
100.032198412
100.032264150
100.032298075
100.032326300
100.032382363
100.032387225
100.032462162
100.032508025
100.032515163
100.032581338
100.032611837
100.032653175
100.032675425
100.032687938
100.032756362
100.032764650
100.032793150
100.032815700
100.032853712
100.032868987
100.032875012
100.032924537
100.032946388
100.032957087
100.032960262
100.032960387
100.032980013
100.032983938
100.033018262
100.033032687
100.033049512
100.033100963
100.033127037
100.033129650
100.033187225
100.033187837
100.033188638
100.033193313
100.033199550
100.033262375
100.033290687
100.033390000
100.033425937
100.033462225
100.033479300
100.033488112
100.033501087
100.033503200
100.033512663
100.033535988
100.033557587
100.033594412
100.033622475
100.033651275
100.033652437
100.033668663
100.033703312
100.033727825
100.033745100
100.033766363
100.033767662
100.033794163
100.033844088
100.033907337
100.033970625
100.034004950
100.034109950
100.034136038
100.034205113
100.034278813
100.034279313
100.034294288
100.034391212
100.034438263
100.034460525
100.034463250
100.034516662
100.034544688
100.034621613
100.034644938
100.034681425
100.034693950
100.034737575
100.034778700
100.034781875
100.034806837
100.035005337
100.035034000
100.035144150
100.035147263
100.035175375
100.035193187
100.035205413
100.035246462
100.035246900
100.035246988
100.035292750
100.035337775
100.035387087
100.035516913
100.035523938
100.035618212
100.035618300
100.035635837
100.035702000
100.035721287
100.035723163
100.035744600
100.035791962
100.035894800
100.035965237
100.035965425
100.035978775
100.036009100
100.036037900
100.036186663
100.036201650
100.036238737
100.036272725
100.036280150
100.036282462
100.036284688
100.036341663
100.036407737
100.036453862
100.036519925
100.036539350
100.036620238
100.036655650
100.036664738
100.036673075
100.036802063
100.036987188
100.037016525
100.037038025
100.037045125
100.037087600
100.037097425
100.037101312
100.037108812
100.037211787
100.037236075
100.037294663
100.037300550
100.037327737
100.037340637
100.037341363
100.037348100
100.037382425
100.037446300
100.037451575
100.037517562
100.037543813
100.037602338
100.037733225
100.037803200
100.037867513
100.037947150
100.038021950
100.038160088
100.038161262
100.038207587
100.038229025
100.038251675
100.038336938
100.038337238
100.038359512
100.038366350
100.038366475
100.038373250
100.038374875
100.038375125
100.038377938
100.038395263
100.038418025
100.038435300
100.038464387
100.038475700
100.038571988
100.038575350
100.038589225
100.038613888
100.038623012
100.038645562
100.038650538
100.038673738
100.038695913
100.038699800
100.038723350
100.038749825
100.038750150
100.038758663
100.038765688
100.038774887
100.038829175
100.038891375
100.038895975
100.038900638
100.038951625
100.038966262
100.038972750
100.039033075
100.039035250
100.039081162
100.039118775
100.039133937
100.039142900
100.039179937
100.039185950
100.039226200
100.039234862
100.039290188
100.039293525
100.039294938
100.039312200
100.039316637
100.039337112
100.039350488
100.039401238
100.039411350
100.039455663
100.039543350
100.039564837
100.039565675
100.039610813
100.039634525
100.039659212
100.039683425
100.039713600
100.039744375
100.039744500
100.039780775
100.039782363
100.039782462
100.039859350
100.039863700
100.039941912
100.039943525
100.039960875
100.040021188
100.040039575
100.040060500
100.040066400
100.040078325
100.040087938
100.040142288
100.040169250
100.040206688
100.040215275
100.040285025
100.040288112
100.040296950
100.040312975
100.040390663
100.040464375
100.040538738
100.040559500
100.040657912
100.040678413
100.040757962
100.040817575
100.040837000
100.040842438
100.040872063
100.040903238
100.040969050
100.040976863
100.041000850
100.041021788
100.041069388
100.041071450
100.041086562
100.041115737
100.041118138
100.041213550
100.041218550
100.041221000
100.041286363
100.041293162
100.041344537
100.041360537
100.041361500
100.041370113
100.041482363
100.041534613
100.041562837
100.041563125
100.041589587
100.041626888
100.041636862
100.041654687
100.041730413
100.041755063
100.041834787
100.041896450
100.041947825
100.041951063
100.041958750
100.042057200
100.042061500
100.042093687
100.042122162
100.042124813
100.042128663
100.042129262
100.042144963
100.042172763
100.042182175
100.042221875
100.042240075
100.042348975
100.042387937
100.042388012
100.042501762
100.042555725
100.042565688
100.042569137
100.042791250
100.042811637
100.042814725
100.042843025
100.042849125
100.042880550
100.042887162
100.042896962
100.042898025
100.042969575
100.043145200
100.043157737
100.043193200
100.043200575
100.043292912
100.043328575
100.043374688
100.043375125
100.043378663
100.043380738
100.043431750
100.043459638
100.043475012
100.043507250
100.043862350
100.043872450
100.043886050
100.043910888
100.043952100
100.043956987
100.044004738
100.044012463
100.044013463
100.044087838
100.044116050
100.044128700
100.044141912
100.044155825
100.044156762
100.044176612
100.044232550
100.044271350
100.044301575
100.044316438
100.044332900
100.044347425
100.044362525
100.044379250
100.044383000
100.044387413
100.044444300
100.044457225
100.044468362
100.044500250
100.044594387
100.044634475
100.044680188
100.044703613
100.044719425
100.044831962
100.044837575
100.044952700
100.045031800
100.045097150
100.045124500
100.045127550
100.045203613
100.045277537
100.045342025
100.045374737
100.045392612
100.045478075
100.045488450
100.045489812
100.045533675
100.045604275
100.045649575
100.045707037
100.045779638
100.045864250
100.045866400
100.045909600
100.045960025
100.046030437
100.046094313
100.046095963
100.046175663
100.046200637
100.046207175
100.046283363
100.046286513
100.046303812
100.046374950
100.046405312
100.046503012
100.046525338
100.046545875
100.046577287
100.046596525
100.046602050
100.046640725
100.046657063
100.046872550
100.046885663
100.046915462
100.046960025
100.047077387
100.047081100
100.047100663
100.047176788
100.047181500
100.047222663
100.047228663
100.047228762
100.047229437
100.047258262
100.047259225
100.047344963
100.047390588
100.047426413
100.047436362
100.047463737
100.047468937
100.047523587
100.047544450
100.047544625
100.047573250
100.047584525
100.047603125
100.047642813
100.047651012
100.047654838
100.047666862
100.047687100
100.047689625
100.047721287
100.047722525
100.047745500
100.047746637
100.047798113
100.047885662
100.047886762
100.047906425
100.047906675
100.047955337
100.048028975
100.048051163
100.048062425
100.048100550
100.048146275
100.048196013
100.048199100
100.048278525
100.048312938
100.048334813
100.048335463
100.048339462
100.048445312
100.048515338
100.048519662
100.048520013
100.048543800
100.048555725
100.048555812
100.048600463
100.048648825
100.048803812
100.048849312
100.048858275
100.048874037
100.048898213
100.048973575
100.049045400
100.049134638
100.049134888
100.049135075
100.049146050
100.049197763
100.049219088
100.049256300
100.049287312
100.049299025
100.049310437
100.049354013
100.049467562
100.049468000
100.049514150
100.049549375
100.049556950
100.049557225
100.049562900
100.049586175
100.049711213
100.049724975
100.049753875
100.049758525
100.049787925
100.049790988
100.049931075
100.049967125
100.050004025
100.050063850
100.050093012
100.050111375
100.050135200
100.050148725
100.050154037
100.050155312
100.050170138
100.050181487
100.050194463
100.050204625
100.050242438
100.050353000
100.050372975
100.050382525
100.050447975
100.050476075
100.050597462
100.050677550
100.050682625
100.050693313
100.050741450
100.050810075
100.050937788
100.050950025
100.050996025
100.051033900
100.051039288
100.051085775
100.051096725
100.051103763
100.051155138
100.051200662
100.051298613
100.051349450
100.051417100
100.051417675
100.051465750
100.051488463
100.051531425
100.051591738
100.051616950
100.051640338
100.051679612
100.051701812
100.051860288
100.051874900
100.051917088
100.051937000
100.051945637
100.052034550
100.052100825
100.052119663
100.052127450
100.052260575
100.052343287
100.052510837
100.052525000
100.052525100
100.052529725
100.052530213
100.052645425
100.052656250
100.052716825
100.052719450
100.052745800
100.052776600
100.052876050
100.052884963
100.053120788
100.053123813
100.053149275
100.053256562
100.053263762
100.053266175
100.053285762
100.053332200
100.053359262
100.053380687
100.053380812
100.053400875
100.053521175
100.053529162
100.053687612
100.053721237
100.053834750
100.053842488
100.054022225
100.054061200
100.054063900
100.054068475
100.054092688
100.054203850
100.054265462
100.054287250
100.054290237
100.054303338
100.054322650
100.054383488
100.054384787
100.054402750
100.054433137
100.054507613
100.054529262
100.054542200
100.054566000
100.054618487
100.054670600
100.054685913
100.054759725
100.054762600
100.054813713
100.054865700
100.054882413
100.054893550
100.054933925
100.054945338
100.054957000
100.054969725
100.054988075
100.054999237
100.055034500
100.055122662
100.055172125
100.055197725
100.055202313
100.055209725
100.055220187
100.055233125
100.055234175
100.055258338
100.055260050
100.055369325
100.055460700
100.055542275
100.055547700
100.055618950
100.055709350
100.055781150
100.055797725
100.055863550
100.055884562
100.055932638
100.055941925
100.055951225
100.056013263
100.056023888
100.056028537
100.056040025
100.056080475
100.056087213
100.056135438
100.056143175
100.056186950
100.056192350
100.056225638
100.056398625
100.056485063
100.056503437
100.056581325
100.056715025
100.056729863
100.056773538
100.056825312
100.056920075
100.056939738
100.056977150
100.056988225
100.057064100
100.057078262
100.057105763
100.057109250
100.057174613
100.057189513
100.057280625
100.057287288
100.057324200
100.057330463
100.057330550
100.057442037
100.057486425
100.057515937
100.057533887
100.057662388
100.057972400
100.057982400
100.058084425
100.058087950
100.058130812
100.058154663
100.058181550
100.058196925
100.058207313
100.058260137
100.058275925
100.058392912
100.058401225
100.058465738
100.058495500
100.058524825
100.058539050
100.058608650
100.058615012
100.058647463
100.058677175
100.058782050
100.058795225
100.058817088
100.058829975
100.058925387
100.058967487
100.058971912
100.059008325
100.059125713
100.059249150
100.059353925
100.059397187
100.059420075
100.059521350
100.059563775
100.059581612
100.059581713
100.059583312
100.059583475
100.059609475
100.059611175
100.059614263
100.059672400
100.059672487
100.059695637
100.059710112
100.059777462
100.059892988
100.059899325
100.059900313
100.059906575
100.059913388
100.060033963
100.060054588
100.060094400
100.060143575
100.060171162
100.060181350
100.060211588
100.060222862
100.060298225
100.060397175
100.060462175
100.060535512
100.060539963
100.060559113
100.060590950
100.060596875
100.060692837
100.060764550
100.060827175
100.060872762
100.060875112
100.060923137
100.060955300
100.060968000
100.060973425
100.061038688
100.061106175
100.061158538
100.061234925
100.061270275
100.061291987
100.061322463
100.061344525
100.061361487
100.061386313
100.061417600
100.061455688
100.061485562
100.061516087
100.061545688
100.061545825
100.061668488
100.061680350
100.061782225
100.061797212
100.061850500
100.061894900
100.061912862
100.062054713
100.062058287
100.062177675
100.062185787
100.062227362
100.062325150
100.062339225
100.062491612
100.062569013
100.062575513
100.062584775
100.062658188
100.062687175
100.062696600
100.062707575
100.062739775
100.062840800
100.062885412
100.062895837
100.062947275
100.062965687
100.063036675
100.063074525
100.063080425
100.063093875
100.063159438
100.063159813
100.063189075
100.063200388
100.063266450
100.063270937
100.063285350
100.063427038
100.063473913
100.063475625
100.063483075
100.063509638
100.063512025
100.063512137
100.063593638
100.063680088
100.063760200
100.063894913
100.063918800
100.064113775
100.064136762
100.064176413
100.064183675
100.064183950
100.064199988
100.064202862
100.064217137
100.064217775
100.064249825
100.064249937
100.064282562
100.064368813
100.064409263
100.064431200
100.064470175
100.064474975
100.064478375
100.064599625
100.064654262
100.064670500
100.064680525
100.064682062
100.064700488
100.064721450
100.064833937
100.064859888
100.064993938
100.065157950
100.065212437
100.065393775
100.065424187
100.065573413
100.065693525
100.065743613
100.065749063
100.065756763
100.065798012
100.065798125
100.065825887
100.065830263
100.065881675
100.066031787
100.066078588
100.066085875
100.066109250
100.066141187
100.066141337
100.066201000
100.066300250
100.066421100
100.066428675
100.066490163
100.066525750
100.066525900
100.066545487
100.066566162
100.066677175
100.066703488
100.066838463
100.066842862
100.066926875
100.066972138
100.066977825
100.067005412
100.067005550
100.067053825
100.067060113
100.067060188
100.067084650
100.067120288
100.067190662
100.067223375
100.067383612
100.067515887
100.067610375
100.067620538
100.067625237
100.067633438
100.067656563
100.067660300
100.067769425
100.067803337
100.067821963
100.067830962
100.067853363
100.067950950
100.067954438
100.068024650
100.068088012
100.068091987
100.068188737
100.068200663
100.068232612
100.068260875
100.068271612
100.068407925
100.068439875
100.068448088
100.068452425
100.068521637
100.068521800
100.068525750
100.068555962
100.068583125
100.068586987
100.068636212
100.068729700
100.068832125
100.068957563
100.069554388
100.069573288
100.069648075
100.069667900
100.069725163
100.069808700
100.069838262
100.069924387
100.069940025
100.069942825
100.069950263
100.070007137
100.070125625
100.070172000
100.070206800
100.070220750
100.070239488
100.070251725
100.070320838
100.070348688
100.070380100
100.070460363
100.070460513
100.070460688
100.070482500
100.070611875
100.070675763
100.070763063
100.070766037
100.070766125
100.070845538
100.070860662
100.070997812
100.071006662
100.071027938
100.071032750
100.071048437
100.071061575
100.071069075
100.071087050
100.071088687
100.071161088
100.071247212
100.071254375
100.071310700
100.071318138
100.071391413
100.071547000
100.071585175
100.071605788
100.071689250
100.071710612
100.071774713
100.071777975
100.071797850
100.071815813
100.071823063
100.071892475
100.071914888
100.072043750
100.072245725
100.072258550
100.072276425
100.072374750
100.072446700
100.072487263
100.072510063
100.072510362
100.072609000
100.072620100
100.072787088
100.072788512
100.072828675
100.072832312
100.072903850
100.072934338
100.073004938
100.073011275
100.073038662
100.073075975
100.073170275
100.073182913
100.073492200
100.073610150
100.073621437
100.073632062
100.073640688
100.073923713
100.073947687
100.074067550
100.074157775
100.074161200
100.074203425
100.074231225
100.074231550
100.074342950
100.074446100
100.074510800
100.074539837
100.074569737
100.074662775
100.074667625
100.074702488
100.074850775
100.074867225
100.074901100
100.074903275
100.074961800
100.075026412
100.075044775
100.075045088
100.075048025
100.075055350
100.075061475
100.075074325
100.075181325
100.075243025
100.075333012
100.075348088
100.075348338
100.075349775
100.075360825
100.075496663
100.075571175
100.075571275
100.075571362
100.075753963
100.075815612
100.075817762
100.075831025
100.075835650
100.075873275
100.075877975
100.075898612
100.075939988
100.075950163
100.075968437
100.075985463
100.076087413
100.076106175
100.076152000
100.076268325
100.076313212
100.076342975
100.076350225
100.076371400
100.076431438
100.076435512
100.076437700
100.076495300
100.076502187
100.076503575
100.076534362
100.076534513
100.076547400
100.076612025
100.076653763
100.076676250
100.076781013
100.076864225
100.076872737
100.077039350
100.077202100
100.077267800
100.077268463
100.077310875
100.077412725
100.077431812
100.077434825
100.077461500
100.077482538
100.077489300
100.077498913
100.077618975
100.077626138
100.077642787
100.077710638
100.077796513
100.077817925
100.077839275
100.077897812
100.077913787
100.077967663
100.077998112
100.078035387
100.078118812
100.078146913
100.078177075
100.078313575
100.078359437
100.078436950
100.078545512
100.078554138
100.078616438
100.078632150
100.078654100
100.078694512
100.078770500
100.078803687
100.078948825
100.079057825
100.079106725
100.079201563
100.079234762
100.079328800
100.079353938
100.079365425
100.079372112
100.079383225
100.079511975
100.079512050
100.079545587
100.079560900
100.079644450
100.079701563
100.079704112
100.079757813
100.079775625
100.079790262
100.079807600
100.079833013
100.079982200
100.080039175
100.080043675
100.080065350
100.080089175
100.080092763
100.080112863
100.080146488
100.080153212
100.080179738
100.080224750
100.080274762
100.080285437
100.080335575
100.080366488
100.080452825
100.080691387
100.080729475
100.080733338
100.080758788
100.080797800
100.080802225
100.080821775
100.080829150
100.080861587
100.080862787
100.080872712
100.080986650
100.080986775
100.081028675
100.081079750
100.081156775
100.081183200
100.081184250
100.081283613
100.081317012
100.081338238
100.081361538
100.081369175
100.081377512
100.081451450
100.081502700
100.081563762
100.081587950
100.081590275
100.081603762
100.081648825
100.081768050
100.081931850
100.081943063
100.081974137
100.081987638
100.081991387
100.081992025
100.082028513
100.082040638
100.082062175
100.082069850
100.082094787
100.082116250
100.082188800
100.082189137
100.082215512
100.082221687
100.082222475
100.082261500
100.082304412
100.082318750
100.082320750
100.082423612
100.082430762
100.082502762
100.082509387
100.082533337
100.082561600
100.082578563
100.082631663
100.082711650
100.082715300
100.082844862
100.082950975
100.082977512
100.083024937
100.083065062
100.083070338
100.083284788
100.083300225
100.083300638
100.083327563
100.083382087
100.083566863
100.083668588
100.083743488
100.083847250
100.083851325
100.083920937
100.083921913
100.083928062
100.083928500
100.083990075
100.084074850
100.084083375
100.084146950
100.084147650
100.084213100
100.084259988
100.084321762
100.084374662
100.084398937
100.084403350
100.084465013
100.084487675
100.084508975
100.084552213
100.084603075
100.084621525
100.084655700
100.084758700
100.084801888
100.084959063
100.084970825
100.084993500
100.085078287
100.085097725
100.085108088
100.085256262
100.085291113
100.085310200
100.085350775
100.085356812
100.085406163
100.085427513
100.085508575
100.085551900
100.085606287
100.085734750
100.085756975
100.085790175
100.085811525
100.085818825
100.085847712
100.085866325
100.085974788
100.086021550
100.086072400
100.086093963
100.086154537
100.086154825
100.086174262
100.086186375
100.086223887
100.086243400
100.086298863
100.086312862
100.086328862
100.086352963
100.086373550
100.086448812
100.086494262
100.086511413
100.086593225
100.086622637
100.086644062
100.086772350
100.086784950
100.086788638
100.086815900
100.087025313
100.087072100
100.087084550
100.087148087
100.087209187
100.087229350
100.087231925
100.087328363
100.087362300
100.087374850
100.087374975
100.087412413
100.087470100
100.087533037
100.087630625
100.087702437
100.087723750
100.087753612
100.087789762
100.087799012
100.087815125
100.087815713
100.087871325
100.087899187
100.087934362
100.087944612
100.088032550
100.088099700
100.088128125
100.088150813
100.088182200
100.088253800
100.088336113
100.088336200
100.088344475
100.088356100
100.088400638
100.088417750
100.088422487
100.088442350
100.088516600
100.088676237
100.088694150
100.088701975
100.088719550
100.088778062
100.088798712
100.088800225
100.088907862
100.088907987
100.088908112
100.088980225
100.089012650
100.089030750
100.089070638
100.089113462
100.089118038
100.089242275
100.089285237
100.089405750
100.089428025
100.089501512
100.089514050
100.089523787
100.089568738
100.089590363
100.089615125
100.089629788
100.089657625
100.089711838
100.089759100
100.089821725
100.089861050
100.089886112
100.089946050
100.089965838
100.089995962
100.090021550
100.090080837
100.090109200
100.090115313
100.090159688
100.090235000
100.090335300
100.090411325
100.090476750
100.090476838
100.090734425
100.090737163
100.090793413
100.090817988
100.090831825
100.090850137
100.090864113
100.090959987
100.091008900
100.091020625
100.091251438
100.091261837
100.091310088
100.091365912
100.091416625
100.091483700
100.091526363
100.091557575
100.091610587
100.091627775
100.091631138
100.091738325
100.091747337
100.091830587
100.091839663
100.091858413
100.091887875
100.092015288
100.092030450
100.092043713
100.092083350
100.092091787
100.092109550
100.092143812
100.092145275
100.092205400
100.092207562
100.092256138
100.092377837
100.092402287
100.092404363
100.092406425
100.092483125
100.092511788
100.092553112
100.092559000
100.092560413
100.092595125
100.092601975
100.092610188
100.092615263
100.092656100
100.092671200
100.092708600
100.092848437
100.092907537
100.092930938
100.093059662
100.093121650
100.093131262
100.093150025
100.093186450
100.093189063
100.093225012
100.093248950
100.093366750
100.093447063
100.093472338
100.093485863
100.093635775
100.093715413
100.093801188
100.093859925
100.093928300
100.093962737
100.094012037
100.094017787
100.094018275
100.094095662
100.094145688
100.094155000
100.094206113
100.094291225
100.094320200
100.094384588
100.094403738
100.094435875
100.094436413
100.094552050
100.094558937
100.094562113
100.094603838
100.094615487
100.094693713
100.094705975
100.094813762
100.094924925
100.094942988
100.094974788
100.094974875
100.094996650
100.094997887
100.095083375
100.095174038
100.095266450
100.095272100
100.095350438
100.095351925
100.095375437
100.095467137
100.095491412
100.095541550
100.095552025
100.095571925
100.095572000
100.095600725
100.095641637
100.095650725
100.095677650
100.095746338
100.095874300
100.095902000
100.095940712
100.095941675
100.095991238
100.095998575
100.096074163
100.096087500
100.096146300
100.096153062
100.096161563
100.096222500
100.096267100
100.096362525
100.096465750
100.096491950
100.096500638
100.096545187
100.096570875
100.096575375
100.096641463
100.096663088
100.096663913
100.096736650
100.096827187
100.096910812
100.096952613
100.097027425
100.097074838
100.097105563
100.097170350
100.097192412
100.097249562
100.097254213
100.097275500
100.097378300
100.097446062
100.097451225
100.097456000
100.097493787
100.097524400
100.097524487
100.097539037
100.097606863
100.097684425
100.097684550
100.097751050
100.097770263
100.097784963
100.097790788
100.097873675
100.097911800
100.097918037
100.098077413
100.098093150
100.098115338
100.098142375
100.098190175
100.098193750
100.098223387
100.098246112
100.098304100
100.098336950
100.098366063
100.098371525
100.098428787
100.098440525
100.098617863
100.098675800
100.098676125
100.098676850
100.098678463
100.098689812
100.098693912
100.098733600
100.098788650
100.098803375
100.098811462
100.098835000
100.098989525
100.099073588
100.099092962
100.099122200
100.099129937
100.099134300
100.099195037
100.099196737
100.099198712
100.099207312
100.099213788
100.099226187
100.099242312
100.099255125
100.099260050
100.099260913
100.099300850
100.099485038
100.099503412
100.099533513
100.099566987
100.099606987
100.099617338
100.099699212
100.099705413
100.099820263
100.099865025
100.099875188
100.099893950
100.099915563
100.099925337
100.099990300
100.100025512
100.100044350
100.100126550
100.100152750
100.100244600
100.100253575
100.100315362
100.100323000
100.100393563
100.100421450
100.100479088
100.100479162
100.100505400
100.100507412
100.100667288
100.100671250
100.100729500
100.100809175
100.100839175
100.100871587
100.100915738
100.100933313
100.100949363
100.101089700
100.101107325
100.101156425
100.101207788
100.101288987
100.101306550
100.101344688
100.101412275
100.101434125
100.101454387
100.101459550
100.101500587
100.101661963
100.101681775
100.101700400
100.101715787
100.101777137
100.101825575
100.101868763
100.101870075
100.101910975
100.101919212
100.101935238
100.101968938
100.102055175
100.102072562
100.102089588
100.102139425
100.102151037
100.102154363
100.102155412
100.102177550
100.102187650
100.102267587
100.102283462
100.102389587
100.102405025
100.102417450
100.102430400
100.102479887
100.102583737
100.102583825
100.102586750
100.102626025
100.102670437
100.102679412
100.102691100
100.102696125
100.102748075
100.102816700
100.102862587
100.102900500
100.102946937
100.102947450
100.102959712
100.103017713
100.103055488
100.103212837
100.103220562
100.103269650
100.103307950
100.103331750
100.103340137
100.103388188
100.103447200
100.103475437
100.103513650
100.103549650
100.103586300
100.103641412
100.103677062
100.103719363
100.103825337
100.103900500
100.103917300
100.103993600
100.104017837
100.104056613
100.104069900
100.104180050
100.104188775
100.104198675
100.104305525
100.104319050
100.104358950
100.104400425
100.104449700
100.104468550
100.104469037
100.104545512
100.104585188
100.104658625
100.104662900
100.104677400
100.104746213
100.104763025
100.104772337
100.104930462
100.104980012
100.105030537
100.105044800
100.105109537
100.105141738
100.105152775
100.105183200
100.105187538
100.105323837
100.105338825
100.105394637
100.105454850
100.105473437
100.105487688
100.105510000
100.105520638
100.105637150
100.105689325
100.105710475
100.105734888
100.105788900
100.105828687
100.105844988
100.105866200
100.105870900
100.105919087
100.105927287
100.105937613
100.106010200
100.106072025
100.106098187
100.106167425
100.106172900
100.106208862
100.106260050
100.106284913
100.106296938
100.106326688
100.106381162
100.106416612
100.106424325
100.106486687
100.106559913
100.106568313
100.106592687
100.106658500
100.106675100
100.106680950
100.106689050
100.106738888
100.106822838
100.106826450
100.107068162
100.107095637
100.107183800
100.107204037
100.107232138
100.107237875
100.107252562
100.107265987
100.107296550
100.107410688
100.107478700
100.107504513
100.107593275
100.107769450
100.107799500
100.107813187
100.107818763
100.107856638
100.107938288
100.107971100
100.108010250
100.108094612
100.108106237
100.108292637
100.108293187
100.108432900
100.108486400
100.108554162
100.108556325
100.108598325
100.108610300
100.108621488
100.108648213
100.108757175
100.108795337
100.108834700
100.108892888
100.108980937
100.109018138
100.109053312
100.109091362
100.109134850
100.109204025
100.109204263
100.109208250
100.109218575
100.109278663
100.109296988
100.109316513
100.109343588
100.109360425
100.109362475
100.109369125
100.109370738
100.109385437
100.109432238
100.109470650
100.109476450
100.109526125
100.109550550
100.109640900
100.109663950
100.109802925
100.109822013
100.109915100
100.109916712
100.110168925
100.110179375
100.110242300
100.110293975
100.110319312
100.110455938
100.110530975
100.110537338
100.110664650
100.110765975
100.110838938
100.110843075
100.110887637
100.110913063
100.110935900
100.110959963
100.111008975
100.111021125
100.111063850
100.111089300
100.111112250
100.111188438
100.111254350
100.111272450
100.111280537
100.111296737
100.111308888
100.111356512
100.111427788
100.111496387
100.111516150
100.111528325
100.111569437
100.111580663
100.111612912
100.111626475
100.111641300
100.111666875
100.111680250
100.111700625
100.111708700
100.111719750
100.111769537
100.111820487
100.111899088
100.112017925
100.112028838
100.112094688
100.112102725
100.112173488
100.112177463
100.112293250
100.112329000
100.112329100
100.112352637
100.112400675
100.112434437
100.112449500
100.112469875
100.112475450
100.112514150
100.112620575
100.112784875
100.112788937
100.112830538
100.112868612
100.113007550
100.113012787
100.113016288
100.113044100
100.113091925
100.113128425
100.113170487
100.113188537
100.113225250
100.113240038
100.113301513
100.113316250
100.113386000
100.113402825
100.113449550
100.113505550
100.113532100
100.113542050
100.113625412
100.113633138
100.113643725
100.113696450
100.113758512
100.113786950
100.113793025
100.113813700
100.113828300
100.113993675
100.113994062
100.114010275
100.114012775
100.114040187
100.114083425
100.114138200
100.114141550
100.114236375
100.114248112
100.114303312
100.114349012
100.114376187
100.114484050
100.114536563
100.114549787
100.114600150
100.114676800
100.114699938
100.114714162
100.114719537
100.114760163
100.114782013
100.115025375
100.115050987
100.115076575
100.115141000
100.115178313
100.115188637
100.115202987
100.115204450
100.115222400
100.115241787
100.115293787
100.115379187
100.115466525
100.115544863
100.115625025
100.115656600
100.115667875
100.115691513
100.115795788
100.115816162
100.115836825
100.115871813
100.115910150
100.115922100
100.115957463
100.115959350
100.115995537
100.116016337
100.116053088
100.116068025
100.116080400
100.116136238
100.116200162
100.116311400
100.116315050
100.116340838
100.116369375
100.116370150
100.116419925
100.116523975
100.116533088
100.116571500
100.116592900
100.116609787
100.116715625
100.116736175
100.116771813
100.116775325
100.116849725
100.116913075
100.117033612
100.117058000
100.117308200
100.117315750
100.117323787
100.117453650
100.117477088
100.117507550
100.117586687
100.117718963
100.117740000
100.117847313
100.117906588
100.117953787
100.117970288
100.118062013
100.118174438
100.118236438
100.118254513
100.118273650
100.118292775
100.118295762
100.118326063
100.118381563
100.118392813
100.118393275
100.118430262
100.118453150
100.118485075
100.118692787
100.118697212
100.118706800
100.118711075
100.118722850
100.118764613
100.118767913
100.118784075
100.118970225
100.119013237
100.119044238
100.119110075
100.119219587
100.119349350
100.119350000
100.119354337
100.119357913
100.119358512
100.119362475
100.119401525
100.119505025
100.119594650
100.119611150
100.119670200
100.119703200
100.119770825
100.119855300
100.119856475
100.119859862
100.119868550
100.119875963
100.119888025
100.119891650
100.119941125
100.119962275
100.120048763
100.120066188
100.120110712
100.120137238
100.120146525
100.120205113
100.120251963
100.120318287
100.120356413
100.120376463
100.120605050
100.120924125
100.121007213
100.121078275
100.121082437
100.121166587
100.121217712
100.121242612
100.121244687
100.121266500
100.121298888
100.121401375
100.121417388
100.121457975
100.121507925
100.121545113
100.121573363
100.121652750
100.121692537
100.121692900
100.121705575
100.121736950
100.121852762
100.121924325
100.122021425
100.122070600
100.122087000
100.122165787
100.122178013
100.122208313
100.122253863
100.122287887
100.122365875
100.122398012
100.122398100
100.122433300
100.122500550
100.122502363
100.122557700
100.122591738
100.122593850
100.122630675
100.122666500
100.122669500
100.122687087
100.122710638
100.122781738
100.122876975
100.122943800
100.122948362
100.123003925
100.123008425
100.123018262
100.123131575
100.123166938
100.123174275
100.123189625
100.123216050
100.123246063
100.123252025
100.123282175
100.123319487
100.123359300
100.123380500
100.123398325
100.123421350
100.123494713
100.123526475
100.123526563
100.123618412
100.123623688
100.123677163
100.123677325
100.123879075
100.123898550
100.124017525
100.124020700
100.124022487
100.124057200
100.124067750
100.124146050
100.124193487
100.124221413
100.124227262
100.124246787
100.124268700
100.124290738
100.124317050
100.124346187
100.124351163
100.124360337
100.124524725
100.124756100
100.124830250
100.124928125
100.124942725
100.124953263
100.124979575
100.124980725
100.124980838
100.125016538
100.125045500
100.125077663
100.125170113
100.125228187
100.125314750
100.125318500
100.125336538
100.125351937
100.125412375
100.125426812
100.125443187
100.125533325
100.125565875
100.125576475
100.125677225
100.125740013
100.125801100
100.125872175
100.125873075
100.125943450
100.126029338
100.126035500
100.126149337
100.126155263
100.126207975
100.126228513
100.126263550
100.126362038
100.126362188
100.126412712
100.126533025
100.126548613
100.126653663
100.126731500
100.126794800
100.126866025
100.126871838
100.126888612
100.126912338
100.126939638
100.126956588
100.126957013
100.127026538
100.127026637
100.127041088
100.127052687
100.127063625
100.127215600
100.127246400
100.127252650
100.127253250
100.127357475
100.127357700
100.127388950
100.127518763
100.127563138
100.127563888
100.127635550
100.127644137
100.127734588
100.127745150
100.127837137
100.127850150
100.127892937
100.128105350
100.128146475
100.128203025
100.128289600
100.128311400
100.128347713
100.128413000
100.128531813
100.128531900
100.128566950
100.128602163
100.128604162
100.128614550
100.128622275
100.128673450
100.128684138
100.128748675
100.128759025
100.128765062
100.128767350
100.128995863
100.129049412
100.129062738
100.129075012
100.129077825
100.129140987
100.129150975
100.129191175
100.129206587
100.129266950
100.129318575
100.129352662
100.129415400
100.129468062
100.129491913
100.129497725
100.129564312
100.129578287
100.129581425
100.129625250
100.129687988
100.129749463
100.129763087
100.129779212
100.129874962
100.129922600
100.129968988
100.130030700
100.130124688
100.130157475
100.130275912
100.130285325
100.130285850
100.130308188
100.130315650
100.130346450
100.130360612
100.130386187
100.130470575
100.130484025
100.130493850
100.130498012
100.130504913
100.130523287
100.130531713
100.130542300
100.130570562
100.130632075
100.130671838
100.130701550
100.130765900
100.130777800
100.130793800
100.130794213
100.130849425
100.130865250
100.130866600
100.130895287
100.131011875
100.131036612
100.131083213
100.131098612
100.131141550
100.131226488
100.131228475
100.131275550
100.131327775
100.131327863
100.131337587
100.131379300
100.131479012
100.131479150
100.131506363
100.131628250
100.131894562
100.132083600
100.132147550
100.132161575
100.132183912
100.132219725
100.132270487
100.132292362
100.132362250
100.132384075
100.132486087
100.132544825
100.132645787
100.132679875
100.132724763
100.132804750
100.132840950
100.132858738
100.132861288
100.132876375
100.132926537
100.132943450
100.132959637
100.132999987
100.133041762
100.133068338
100.133229675
100.133239588
100.133295800
100.133409962
100.133455313
100.133549387
100.133617262
100.133652725
100.133657925
100.133767913
100.133771638
100.133793612
100.133849738
100.133868275
100.133887413
100.133897988
100.133970075
100.134011800
100.134097950
100.134156713
100.134220512
100.134263225
100.134434925
100.134495363
100.134509888
100.134548463
100.134548750
100.134558400
100.134681912
100.134682238
100.134748887
100.134813763
100.134862738
100.135040187
100.135041250
100.135065737
100.135161638
100.135208050
100.135280287
100.135316663
100.135318063
100.135318150
100.135366088
100.135400588
100.135417288
100.135417550
100.135427075
100.135466375
100.135514650
100.135600563
100.135660413
100.135710650
100.135742162
100.135855250
100.135871300
100.135914738
100.135982475
100.135990987
100.136043337
100.136107900
100.136185500
100.136203750
100.136230412
100.136290913
100.136340487
100.136389500
100.136416813
100.136444775
100.136493938
100.136495487
100.136495587
100.136633088
100.136683975
100.136706175
100.136720575
100.136743850
100.136745288
100.136812187
100.136840763
100.136859275
100.136952737
100.137142775
100.137149088
100.137325538
100.137412238
100.137454388
100.137486950
100.137538437
100.137538650
100.137587675
100.137730687
100.137744675
100.137791013
100.137791175
100.137820375
100.137824825
100.137840313
100.137855538
100.137863713
100.137875900
100.137949975
100.138039925
100.138099525
100.138116787
100.138162588
100.138262975
100.138333250
100.138346387
100.138396250
100.138510662
100.138546300
100.138567662
100.138657325
100.138659112
100.138704800
100.138761400
100.138778613
100.138884075
100.139063788
100.139092800
100.139152100
100.139156087
100.139167550
100.139221550
100.139249125
100.139274575
100.139294125
100.139342375
100.139364288
100.139386275
100.139414887
100.139444600
100.139550450
100.139618025
100.139619138
100.139626862
100.139698025
100.139701750
100.139704037
100.139828513
100.139858362
100.139866813
100.139895912
100.139939238
100.139946287
100.139988025
100.139988650
100.140027663
100.140048225
100.140088062
100.140100112
100.140105213
100.140129187
100.140265738
100.140290663
100.140397463
100.140430513
100.140548275
100.140550925
100.140563012
100.140632263
100.140634650
100.140647800
100.140649138
100.140656750
100.140656875
100.140669600
100.140681575
100.140704900
100.140799450
100.140816163
100.140861000
100.140914813
100.140942638
100.141026462
100.141040913
100.141095500
100.141141975
100.141209112
100.141218125
100.141254175
100.141264963
100.141296700
100.141360750
100.141401887
100.141405100
100.141413387
100.141416750
100.141443250
100.141453850
100.141511425
100.141532400
100.141554738
100.141573850
100.141600363
100.141605075
100.141608038
100.141670575
100.141670775
100.141719700
100.141866237
100.141883487
100.141915787
100.141931125
100.141937988
100.142010163
100.142032350
100.142042625
100.142102275
100.142152250
100.142179763
100.142195625
100.142249812
100.142419950
100.142484925
100.142491650
100.142545950
100.142549775
100.142558125
100.142581075
100.142613987
100.142641800
100.142699775
100.142752800
100.142805250
100.142855712
100.142876437
100.142907525
100.142959387
100.142959550
100.142961375
100.142990912
100.143028637
100.143033913
100.143052563
100.143101725
100.143155338
100.143186025
100.143214137
100.143261463
100.143284025
100.143369963
100.143380112
100.143411575
100.143425037
100.143471075
100.143524425
100.143568413
100.143600338
100.143675225
100.143688625
100.143711813
100.143753338
100.143842725
100.143904925
100.143937737
100.143970775
100.144008125
100.144026438
100.144031863
100.144084088
100.144109875
100.144156850
100.144166975
100.144167087
100.144276275
100.144289962
100.144309937
100.144322837
100.144328837
100.144349300
100.144393612
100.144445300
100.144539875
100.144575900
100.144611137
100.144700550
100.144700637
100.144715413
100.144721137
100.144746563
100.144768863
100.144781475
100.144793812
100.144808375
100.144821675
100.144865275
100.144882688
100.144995375
100.145011837
100.145011938
100.145012900
100.145036988
100.145041750
100.145104887
100.145116225
100.145222288
100.145420925
100.145437600
100.145483975
100.145496050
100.145508112
100.145561062
100.145614763
100.145622137
100.145657100
100.145668425
100.145710213
100.145712038
100.145745500
100.145769238
100.145876837
100.145877225
100.145900938
100.145952438
100.145980525
100.145988050
100.146054275
100.146083362
100.146102575
100.146145687
100.146190700
100.146228862
100.146252550
100.146315325
100.146357600
100.146518500
100.146573338
100.146650487
100.146749175
100.146765250
100.146831825
100.146903125
100.146920800
100.146949088
100.146978375
100.147033987
100.147077525
100.147136100
100.147169675
100.147212938
100.147221050
100.147274662
100.147275750
100.147306387
100.147360125
100.147372887
100.147377388
100.147388175
100.147419825
100.147421625
100.147450500
100.147467687
100.147566113
100.147566250
100.147569137
100.147705238
100.147738713
100.147851575
100.147869525
100.147965900
100.147987950
100.148031700
100.148076325
100.148170862
100.148175013
100.148178788
100.148225263
100.148338275
100.148379300
100.148386700
100.148431387
100.148499387
100.148513362
100.148564225
100.148658275
100.148666913
100.148685775
100.148742925
100.148749550
100.148799250
100.148808988
100.148870950
100.148927462
100.148934188
100.148939625
100.148953862
100.148968362
100.148969338
100.148992250
100.149037250
100.149102300
100.149102662
100.149116162
100.149190300
100.149220613
100.149276750
100.149305200
100.149405613
100.149428400
100.149535275
100.149595463
100.149709150
100.149741713
100.149748600
100.149803750
100.149804663
100.149822887
100.149830362
100.149835925
100.149848275
100.149888762
100.149917312
100.149980938
100.150019163
100.150019288
100.150025050
100.150028850
100.150034263
100.150068562
100.150094500
100.150111475
100.150125075
100.150150238
100.150164350
100.150184763
100.150194075
100.150200300
100.150203675
100.150280513
100.150291375
100.150312938
100.150334688
100.150407150
100.150419688
100.150432850
100.150590662
100.150633537
100.150633762
100.150661350
100.150683975
100.150692950
100.150697912
100.150752987
100.150827213
100.150838763
100.151208363
100.151233988
100.151241212
100.151283000
100.151350088
100.151355550
100.151376200
100.151387887
100.151397338
100.151406313
100.151407913
100.151409988
100.151474100
100.151491838
100.151506125
100.151548987
100.151568962
100.151600813
100.151614350
100.151631838
100.151636638
100.151741613
100.151749000
100.151755975
100.151778175
100.151792350
100.151886512
100.151938113
100.151954637
100.151989387
100.152025700
100.152071562
100.152146675
100.152147475
100.152182487
100.152186787
100.152274875
100.152296487
100.152353650
100.152405587
100.152406000
100.152501062
100.152538162
100.152567625
100.152603163
100.152604875
100.152606750
100.152762025
100.152858438
100.152936150
100.152963375
100.153016963
100.153017062
100.153055588
100.153081787
100.153134500
100.153138412
100.153242875
100.153246800
100.153255262
100.153313750
100.153341488
100.153346087
100.153348675
100.153397200
100.153428150
100.153435538
100.153435625
100.153438125
100.153536012
100.153549675
100.153575488
100.153640625
100.153719375
100.153763400
100.153770850
100.153785438
100.153862562
100.153880250
100.153909025
100.153990200
100.154052263
100.154070838
100.154082587
100.154082675
100.154207050
100.154226425
100.154243275
100.154285200
100.154300263
100.154344588
100.154372975
100.154406088
100.154447775
100.154461775
100.154473700
100.154493150
100.154546175
100.154550200
100.154576437
100.154590162
100.154596850
100.154640212
100.154641200
100.154668712
100.154880025
100.154967063
100.155026937
100.155054763
100.155074012
100.155122725
100.155146825
100.155150750
100.155207625
100.155222925
100.155320887
100.155347975
100.155350575
100.155355563
100.155401537
100.155499625
100.155518650
100.155522875
100.155541787
100.155579062
100.155654087
100.155657900
100.155661950
100.155689550
100.155701513
100.155724100
100.155728912
100.155754887
100.155775487
100.155775575
100.155776400
100.155814263
100.155820862
100.155834525
100.155857800
100.155920575
100.155949950
100.155981800
100.155995125
100.156021063
100.156177900
100.156213088
100.156303112
100.156316050
100.156316137
100.156381188
100.156384238
100.156391200
100.156420537
100.156482125
100.156493412
100.156553163
100.156558300
100.156561825
100.156578212
100.156617175
100.156678863
100.156726900
100.156737950
100.156757450
100.156806975
100.156837700
100.156838937
100.156862200
100.156872088
100.156891275
100.156904987
100.156911800
100.157140462
100.157165925
100.157185375
100.157188612
100.157197388
100.157236138
100.157334925
100.157404600
100.157450987
100.157483787
100.157488175
100.157507350
100.157565413
100.157670500
100.157834300
100.157834400
100.157873550
100.157989500
100.158006525
100.158153050
100.158212850
100.158253788
100.158254100
100.158335425
100.158428363
100.158517600
100.158702850
100.158710238
100.158756200
100.158761763
100.158793250
100.158876388
100.158881825
100.158883837
100.158923913
100.158985587
100.158993225
100.159002788
100.159096838
100.159101437
100.159123700
100.159157075
100.159175275
100.159188912
100.159216313
100.159219537
100.159246100
100.159299375
100.159321713
100.159382338
100.159386412
100.159475550
100.159502663
100.159503863
100.159525450
100.159610113
100.159642512
100.159679425
100.159733700
100.159757287
100.159842550
100.159898525
100.159898988
100.159965000
100.159993575
100.160015863
100.160017475
100.160081450
100.160093562
100.160108487
100.160239137
100.160349550
100.160358150
100.160380163
100.160407050
100.160407213
100.160422287
100.160447562
100.160453225
100.160458850
100.160479875
100.160529087
100.160534975
100.160604062
100.160629050
100.160660788
100.160690738
100.160725462
100.160761850
100.160872012
100.160951200
100.160976138
100.160999187
100.161033637
100.161071412
100.161151425
100.161227550
100.161241225
100.161244075
100.161261400
100.161270137
100.161300950
100.161434425
100.161459900
100.161533075
100.161630937
100.161646550
100.161667912
100.161668000
100.161671188
100.161723787
100.161760250
100.161775575
100.161807400
100.161915300
100.161917825
100.161942763
100.161964012
100.162161563
100.162292588
100.162327937
100.162425438
100.162496600
100.162559950
100.162561850
100.162578013
100.162627350
100.162628688
100.162645700
100.162702075
100.162794562
100.162798912
100.162800725
100.162813488
100.162899763
100.162909813
100.163065488
100.163167688
100.163198775
100.163213175
100.163220087
100.163302925
100.163415363
100.163515288
100.163577750
100.163589900
100.163619388
100.163634687
100.163716463
100.163744063
100.163763300
100.163819075
100.163831687
100.163878925
100.163897463
100.163910150
100.163912625
100.163993487
100.164062613
100.164120700
100.164222825
100.164277912
100.164279500
100.164319437
100.164320762
100.164339587
100.164346487
100.164403437
100.164404112
100.164415937
100.164451212
100.164458263
100.164480037
100.164548612
100.164570962
100.164594888
100.164715050
100.164759962
100.164761462
100.164775600
100.164807800
100.164824963
100.164870400
100.164889512
100.164965838
100.164969587
100.164977525
100.164998875
100.165026275
100.165065238
100.165082850
100.165100013
100.165264888
100.165264975
100.165265163
100.165295238
100.165295787
100.165416013
100.165434475
100.165462838
100.165493488
100.165505087
100.165521438
100.165529562
100.165546825
100.165551638
100.165578550
100.165584800
100.165595575
100.165696138
100.165764700
100.165829512
100.165848575
100.165911900
100.165914738
100.165954050
100.165994513
100.166032613
100.166050500
100.166093338
100.166107963
100.166162938
100.166219350
100.166262088
100.166283663
100.166311350
100.166337600
100.166394188
100.166416412
100.166475237
100.166496987
100.166527500
100.166527988
100.166536812
100.166594250
100.166673400
100.166697725
100.166719012
100.166792038
100.166820850
100.166851775
100.166859238
100.166865238
100.166878525
100.166894438
100.166904875
100.166935975
100.167044863
100.167051175
100.167106875
100.167144125
100.167165575
100.167247475
100.167253425
100.167255925
100.167301425
100.167404675
100.167417587
100.167483762
100.167485700
100.167519262
100.167539375
100.167540788
100.167577537
100.167604375
100.167658375
100.167688875
100.167695825
100.167728300
100.167740037
100.167784900
100.167816675
100.167846862
100.167860600
100.167892575
100.167901375
100.167978025
100.167983312
100.168009938
100.168080012
100.168202263
100.168245700
100.168246037
100.168258850
100.168343625
100.168533537
100.168574362
100.168614650
100.168657000
100.168657087
100.168743838
100.168745813
100.168746000
100.168781875
100.168903887
100.168914438
100.169037075
100.169080763
100.169090425
100.169123375
100.169195837
100.169285900
100.169287025
100.169351875
100.169353500
100.169396675
100.169502475
100.169566950
100.169590262
100.169605000
100.169647400
100.169671162
100.169700362
100.169766688
100.169846437
100.169890825
100.169964638
100.170063975
100.170115087
100.170133050
100.170218800
100.170369987
100.170382937
100.170391000
100.170394637
100.170394750
100.170395462
100.170395550
100.170396063
100.170514775
100.170663425
100.170751375
100.170797350
100.170827387
100.170872712
100.170926237
100.171083063
100.171126363
100.171136225
100.171289175
100.171322225
100.171352012
100.171397962
100.171466375
100.171472150
100.171549400
100.171564663
100.171661413
100.171685612
100.171749525
100.171752275
100.171767488
100.171769150
100.171780113
100.171810300
100.171844875
100.171861312
100.171969487
100.171986475
100.171989700
100.171997163
100.171997375
100.171997463
100.171998775
100.172018700
100.172057425
100.172062300
100.172374812
100.172376163
100.172384588
100.172404563
100.172436275
100.172436362
100.172465600
100.172508125
100.172548838
100.172649750
100.172739625
100.172740137
100.172819425
100.172821238
100.172883038
100.172936388
100.172987388
100.173048600
100.173067350
100.173082450
100.173120888
100.173269275
100.173301725
100.173307463
100.173359988
100.173414263
100.173426575
100.173428875
100.173444950
100.173485300
100.173502300
100.173545075
100.173561325
100.173580325
100.173853162
100.173899388
100.173917012
100.173981200
100.174030712
100.174070750
100.174086400
100.174120512
100.174121537
100.174125350
100.174188163
100.174298263
100.174340725
100.174368238
100.174384800
100.174450663
100.174454300
100.174470488
100.174506325
100.174643900
100.174649475
100.174652350
100.174781425
100.174788562
100.174832212
100.174847887
100.174868975
100.174930062
100.175061650
100.175151512
100.175280587
100.175347925
100.175361625
100.175393425
100.175422137
100.175423625
100.175456587
100.175456725
100.175471500
100.175483662
100.175610550
100.175635225
100.175673213
100.175675050
100.175712588
100.175758613
100.175767338
100.175823125
100.175841263
100.175852050
100.175869037
100.175913600
100.176063387
100.176101038
100.176143975
100.176218150
100.176293312
100.176296612
100.176308450
100.176331762
100.176364463
100.176393237
100.176404550
100.176410325
100.176416575
100.176473875
100.176491600
100.176550900
100.176576350
100.176596962
100.176666862
100.176683125
100.176695875
100.176708663
100.176760538
100.176775338
100.176780963
100.176802750
100.176835013
100.176851650
100.176957950
100.177008813
100.177011175
100.177024962
100.177043513
100.177094537
100.177136237
100.177136800
100.177180675
100.177266887
100.177274363
100.177274438
100.177283075
100.177314900
100.177321600
100.177334687
100.177377538
100.177389275
100.177440475
100.177461175
100.177488100
100.177508512
100.177561138
100.177577662
100.177619862
100.177706475
100.177706563
100.177737900
100.177750850
100.177821175
100.177821750
100.177896838
100.177972475
100.177998225
100.178040975
100.178069275
100.178086675
100.178266550
100.178278850
100.178350463
100.178369363
100.178392725
100.178395763
100.178409225
100.178439550
100.178453288
100.178506225
100.178551350
100.178598425
100.178626888
100.178679163
100.178850875
100.178851300
100.178860988
100.178885050
100.178892088
100.178947838
100.178952100
100.179001613
100.179035950
100.179060975
100.179074113
100.179133162
100.179196288
100.179229538
100.179282000
100.179282087
100.179352063
100.179378250
100.179404387
100.179450375
100.179547275
100.179579000
100.179617175
100.179655450
100.179667425
100.179780750
100.179792150
100.179792700
100.179797263
100.179907825
100.179972600
100.179986450
100.180079850
100.180086375
100.180151775
100.180168225
100.180175800
100.180182538
100.180189787
100.180196763
100.180203112
100.180261875
100.180262938
100.180456900
100.180553725
100.180571175
100.180659775
100.180712900
100.180800437
100.180844237
100.180983450
100.180983587
100.180999950
100.181048512
100.181123525
100.181179475
100.181185762
100.181365150
100.181451438
100.181461738
100.181483662
100.181506287
100.181523537
100.181553325
100.181636638
100.181649025
100.181656512
100.181708887
100.181715537
100.181718062
100.181764413
100.181794900
100.181803275
100.181909887
100.182017100
100.182026375
100.182123762
100.182196250
100.182200625
100.182254500
100.182370150
100.182533325
100.182630413
100.182636475
100.182648725
100.182664600
100.182685600
100.182696062
100.182698700
100.182700912
100.182701063
100.182703262
100.182742875
100.182756950
100.182764825
100.182838225
100.182856425
100.182864662
100.182873775
100.182991837
100.183054925
100.183095513
100.183097000
100.183129225
100.183183912
100.183197250
100.183222175
100.183243300
100.183262137
100.183300375
100.183355112
100.183422362
100.183454012
100.183454100
100.183466212
100.183574050
100.183588450
100.183689025
100.183693663
100.183754950
100.183765525
100.183778762
100.183810112
100.183826925
100.183870337
100.183941100
100.183970750
100.184053088
100.184075550
100.184098562
100.184099450
100.184100212
100.184136912
100.184199663
100.184445900
100.184447413
100.184454975
100.184468700
100.184657900
100.184661463
100.184672013
100.184693350
100.184719187
100.184778138
100.184816862
100.184833050
100.184851112
100.184906075
100.184909437
100.184918350
100.184934275
100.184951425
100.184952487
100.185030700
100.185046163
100.185062788
100.185091650
100.185102025
100.185119087
100.185208925
100.185297850
100.185329787
100.185334238
100.185343275
100.185450238
100.185460325
100.185615462
100.185713275
100.185742750
100.185812975
100.185831150
100.185855475
100.185903487
100.185934600
100.186010563
100.186070175
100.186072838
100.186097687
100.186121413
100.186122412
100.186123100
100.186167638
100.186256450
100.186290387
100.186364500
100.186364625
100.186380988
100.186395925
100.186435012
100.186508663
100.186571313
100.186596850
100.186668425
100.186693687
100.186701738
100.186710088
100.186712662
100.186735988
100.186800475
100.186804875
100.186988012
100.187014825
100.187021863
100.187024138
100.187088088
100.187139775
100.187225775
100.187233638
100.187250100
100.187318687
100.187325813
100.187357775
100.187379663
100.187480063
100.187484888
100.187512425
100.187575888
100.187583887
100.187597900
100.187628825
100.187640187
100.187640275
100.187723762
100.187753762
100.187784975
100.187808925
100.187846662
100.187849475
100.187877712
100.187916587
100.187953900
100.187960338
100.187997575
100.188035038
100.188052175
100.188111100
100.188149362
100.188280612
100.188303100
100.188322050
100.188473137
100.188541900
100.188582550
100.188588588
100.188605537
100.188638975
100.188653125
100.188703225
100.188725800
100.188826588
100.188888737
100.188896837
100.188954675
100.188981363
100.188998412
100.189053413
100.189085538
100.189128513
100.189153538
100.189180063
100.189214338
100.189265013
100.189285712
100.189294788
100.189326825
100.189345025
100.189353825
100.189362500
100.189365450
100.189471450
100.189480812
100.189504537
100.189571900
100.189576462
100.189576775
100.189616288
100.189620237
100.189628125
100.189746525
100.189751288
100.189783900
100.189794975
100.189828887
100.189837063
100.190041787
100.190073950
100.190195050
100.190222600
100.190244900
100.190299800
100.190316400
100.190378013
100.190439125
100.190442163
100.190485175
100.190551325
100.190751525
100.190752000
100.190855938
100.190856037
100.190880963
100.190905288
100.190908150
100.191094500
100.191102250
100.191122000
100.191124325
100.191145737
100.191154888
100.191155487
100.191167388
100.191192600
100.191193587
100.191267950
100.191271700
100.191316450
100.191448175
100.191566675
100.191678763
100.191711850
100.191732062
100.191766712
100.191785787
100.191817912
100.191832762
100.191867363
100.191909575
100.191935775
100.191973500
100.191996200
100.192023825
100.192064325
100.192087875
100.192088500
100.192134825
100.192209312
100.192211750
100.192236925
100.192345600
100.192387013
100.192403813
100.192422088
100.192523838
100.192546800
100.192620275
100.192621350
100.192623763
100.192682125
100.192728100
100.192757675
100.192788812
100.192795338
100.192800637
100.192861513
100.192944212
100.192945450
100.193003625
100.193014825
100.193128212
100.193129225
100.193142888
100.193148250
100.193175787
100.193230113
100.193277900
100.193301338
100.193364762
100.193382700
100.193407550
100.193434525
100.193485713
100.193531800
100.193591862
100.193652238
100.193661275
100.193736187
100.193780475
100.193929188
100.193953575
100.193980938
100.193992350
100.194146575
100.194184175
100.194229963
100.194338700
100.194471000
100.194511175
100.194514550
100.194552050
100.194626550
100.194654662
100.194676788
100.194696400
100.194706212
100.194753513
100.194797812
100.194800163
100.194864625
100.194876638
100.194894362
100.194910625
100.194945637
100.194947525
100.194970162
100.194976238
100.195025538
100.195025788
100.195031688
100.195052450
100.195063325
100.195100763
100.195160450
100.195191438
100.195197237
100.195240212
100.195278675
100.195324150
100.195364725
100.195381400
100.195440000
100.195443150
100.195476563
100.195496050
100.195501875
100.195504500
100.195512088
100.195515113
100.195522175
100.195565975
100.195657125
100.195671013
100.195674275
100.195883850
100.195927488
100.195929175
100.195938675
100.195998125
100.196005262
100.196059163
100.196082700
100.196224912
100.196249537
100.196329600
100.196335588
100.196364800
100.196384487
100.196385050
100.196385187
100.196385275
100.196456350
100.196491375
100.196571125
100.196747175
100.196763312
100.196773788
100.196902825
100.196904025
100.196987850
100.196991162
100.197058262
100.197168762
100.197195325
100.197218175
100.197232725
100.197242613
100.197302050
100.197346250
100.197496325
100.197516800
100.197517562
100.197540325
100.197636738
100.197639000
100.197659113
100.197693750
100.197749350
100.197774450
100.197782000
100.197782600
100.197797100
100.197797188
100.197799200
100.197799312
100.197817738
100.197850350
100.197863188
100.197905100
100.197946000
100.198040413
100.198068650
100.198068925
100.198079037
100.198088188
100.198137962
100.198146963
100.198148562
100.198150975
100.198152200
100.198185025
100.198187325
100.198195225
100.198211050
100.198247900
100.198253675
100.198276987
100.198322588
100.198328875
100.198438838
100.198442025
100.198463025
100.198486637
100.198506725
100.198542175
100.198587950
100.198613450
100.198661325
100.198758363
100.198777162
100.198798700
100.198900625
100.198947512
100.199068600
100.199113388
100.199133163
100.199134137
100.199143487
100.199174075
100.199188037
100.199266000
100.199339475
100.199342850
100.199367575
100.199403600
100.199428563
100.199509562
100.199538887
100.199614900
100.199641050
100.199708475
100.199799238
100.199835875
100.199854137
100.199944750
100.199973462
100.200022150
100.200031737
100.200051387
100.200056350
100.200135463
100.200146613
100.200180213
100.200199162
100.200205638
100.200271325
100.200304950
100.200316650
100.200435250
100.200448725
100.200467288
100.200483038
100.200483538
100.200522400
100.200534100
100.200534237
100.200534575
100.200555612
100.200565688
100.200581750
100.200584987
100.200621387
100.200661575
100.200771250
100.200908650
100.200938875
100.200964262
100.200971337
100.201005838
100.201075187
100.201083587
100.201116363
100.201136550
100.201146963
100.201187650
100.201232075
100.201243550
100.201247500
100.201384362
100.201393912
100.201496675
100.201502200
100.201523925
100.201533500
100.201548425
100.201566075
100.201582600
100.201654588
100.201668238
100.201713012
100.201714100
100.201748963
100.201752912
100.201756538
100.201763587
100.201815350
100.201815525
100.201842787
100.201853313
100.201866350
100.201880262
100.201922850
100.201950188
100.201997562
100.202047463
100.202061875
100.202073500
100.202089488
100.202098475
100.202112450
100.202127050
100.202127300
100.202128775
100.202163100
100.202200075
100.202205000
100.202212725
100.202270162
100.202278362
100.202312213
100.202320238
100.202327737
100.202355612
100.202380788
100.202404450
100.202408487
100.202494962
100.202588463
100.202624600
100.202630875
100.202651750
100.202732125
100.202732825
100.202740263
100.202756138
100.202756375
100.202760113
100.202766438
100.202780300
100.202891287
100.202924063
100.202942575
100.202942975
100.202990363
100.203028625
100.203056500
100.203062475
100.203091038
100.203148613
100.203153725
100.203202025
100.203275025
100.203328412
100.203330425
100.203348125
100.203358412
100.203382913
100.203497825
100.203508412
100.203511312
100.203515287
100.203515425
100.203526337
100.203536200
100.203546500
100.203645300
100.203694638
100.203765788
100.203810025
100.203811613
100.203832312
100.203833800
100.203859850
100.203898638
100.203918137
100.203958262
100.203988175
100.204007650
100.204009762
100.204015425
100.204019525
100.204049113
100.204055325
100.204068225
100.204082300
100.204123688
100.204149800
100.204157900
100.204182937
100.204185600
100.204229225
100.204230525
100.204291587
100.204314487
100.204323175
100.204448800
100.204459400
100.204489713
100.204510150
100.204528550
100.204586987
100.204623563
100.204629600
100.204636888
100.204707012
100.204749763
100.204765362
100.204777487
100.204796988
100.204807200
100.204940063
100.204972500
100.205065150
100.205085325
100.205144213
100.205168012
100.205170412
100.205181737
100.205220325
100.205229600
100.205229687
100.205244937
100.205267700
100.205301950
100.205304412
100.205345800
100.205348813
100.205362437
100.205366050
100.205368963
100.205378862
100.205384700
100.205393087
100.205410150
100.205418325
100.205466413
100.205501188
100.205505725
100.205505837
100.205620525
100.205711763
100.205711850
100.205717062
100.205748525
100.205749300
100.205760700
100.205765450
100.205850912
100.205865812
100.205875788
100.205891287
100.205895888
100.205905000
100.205917212
100.205921825
100.205938512
100.205949338
100.206067800
100.206081350
100.206081662
100.206085425
100.206106213
100.206207125
100.206230937
100.206232837
100.206233475
100.206296112
100.206303575
100.206308900
100.206312662
100.206312750
100.206319325
100.206325437
100.206327250
100.206346162
100.206365225
100.206471638
100.206477400
100.206484588
100.206493638
100.206493725
100.206500288
100.206528937
100.206530313
100.206576025
100.206590050
100.206591762
100.206593800
100.206658812
100.206708050
100.206736312
100.206750875
100.206759550
100.206773012
100.206786388
100.206794075
100.206874900
100.206914263
100.206956737
100.207017763
100.207018500
100.207071137
100.207122688
100.207131637
100.207161988
100.207181288
100.207210725
100.207210800
100.207224500
100.207235050
100.207286013
100.207312762
100.207398238
100.207399688
100.207403363
100.207494025
100.207523650
100.207532288
100.207546588
100.207548800
100.207560325
100.207560413
100.207561675
100.207570525
100.207586550
100.207586825
100.207683163
100.207692050
100.207722825
100.207736300
100.207774550
100.207776975
100.207792162
100.207810138
100.207812975
100.207821162
100.207822362
100.207844275
100.207884275
100.207929725
100.207959925
100.207967450
100.207980550
100.208025013
100.208066262
100.208104050
100.208106500
100.208106688
100.208110075
100.208118725
100.208119362
100.208142737
100.208192225
100.208252200
100.208262737
100.208316362
100.208356438
100.208366488
100.208368862
100.208372238
100.208427438
100.208464825
100.208504887
100.208566775
100.208568250
100.208617163
100.208633762
100.208651863
100.208654150
100.208661213
100.208713887
100.208721287
100.208772813
100.208856650
100.208884850
100.208938163
100.208963763
100.208997750
100.209037825
100.209079275
100.209159425
100.209160712
100.209174525
100.209232163
100.209265337
100.209288912
100.209319612
100.209321825
100.209327325
100.209343000
100.209366050
100.209378637
100.209379087
100.209390512
100.209429837
100.209436850
100.209441525
100.209450750
100.209475575
100.209543188
100.209545150
100.209597850
100.209611850
100.209656100
100.209716813
100.209795188
100.209795662
100.209813200
100.209830100
100.209881912
100.209920438
100.209941313
100.209953688
100.209981150
100.209983700
100.210005638
100.210090287
100.210124450
100.210154762
100.210155988
100.210192225
100.210257962
100.210319837
100.210463538
100.210463762
100.210464413
100.210469088
100.210483162
100.210498962
100.210529125
100.210544975
100.210583925
100.210584063
100.210616062
100.210624087
100.210666238
100.210678863
100.210678950
100.210710687
100.210721575
100.210733550
100.210733663
100.210885413
100.210890687
100.210994150
100.211000050
100.211035362
100.211043100
100.211062625
100.211067975
100.211152050
100.211213550
100.211266037
100.211298563
100.211313487
100.211472100
100.211522938
100.211530513
100.211533925
100.211570912
100.211582875
100.211592487
100.211619888
100.211623725
100.211625300
100.211642075
100.211676125
100.211693212
100.211711175
100.211808150
100.211812675
100.211823775
100.211825213
100.211958675
100.211960512
100.212000000
100.212005562
100.212007637
100.212013888
100.212022000
100.212044200
100.212090825
100.212099400
100.212131300
100.212159813
100.212165600
100.212203213
100.212212625
100.212243738
100.212293038
100.212343950
100.212351738
100.212381463
100.212416963
100.212430238
100.212441475
100.212496288
100.212499188
100.212515200
100.212542000
100.212560813
100.212563325
100.212564275
100.212584975
100.212599500
100.212604162
100.212748887
100.212782812
100.212868188
100.212871600
100.212891712
100.212945900
100.213021500
100.213029937
100.213099750
100.213146825
100.213160288
100.213198050
100.213201787
100.213211850
100.213229050
100.213266300
100.213323187
100.213388700
100.213400900
100.213450750
100.213546487
100.213570775
100.213590875
100.213595900
100.213603925
100.213661137
100.213683125
100.213722937
100.213757800
100.213761487
100.213873900
100.213933462
100.213933600
100.214054437
100.214074975
100.214082125
100.214107262
100.214131537
100.214200975
100.214247962
100.214282238
100.214349888
100.214435987
100.214447538
100.214467363
100.214481425
100.214493637
100.214506512
100.214518863
100.214542713
100.214648575
100.214649700
100.214678312
100.214791725
100.214814475
100.214829537
100.214891687
100.214954663
100.214958800
100.214966913
100.214974712
100.214985137
100.215105625
100.215203913
100.215225163
100.215225550
100.215277087
100.215313588
100.215350525
100.215393937
100.215496988
100.215533175
100.215589025
100.215592625
100.215603738
100.215605650
100.215621712
100.215661250
100.215720663
100.215766650
100.215770887
100.215865150
100.215875438
100.215918187
100.215921325
100.216008587
100.216043500
100.216044712
100.216070712
100.216132962
100.216164950
100.216173650
100.216193538
100.216254338
100.216279413
100.216336700
100.216369688
100.216381750
100.216396750
100.216438862
100.216493725
100.216605712
100.216618513
100.216653875
100.216674150
100.216686513
100.216696200
100.216703787
100.216721588
100.216731162
100.216758412
100.216812575
100.216828763
100.216878500
100.216879838
100.216887350
100.216915200
100.217005650
100.217063838
100.217100238
100.217100325
100.217116625
100.217123863
100.217126263
100.217133237
100.217151962
100.217204337
100.217217150
100.217219712
100.217221100
100.217221325
100.217258512
100.217273013
100.217281250
100.217312463
100.217379612
100.217380850
100.217406975
100.217459413
100.217575525
100.217577538
100.217654412
100.217780788
100.217788700
100.217788787
100.217797375
100.217878262
100.217883738
100.217891687
100.217919188
100.217969875
100.218012788
100.218032000
100.218085163
100.218124387
100.218136087
100.218172100
100.218220825
100.218264025
100.218271663
100.218294950
100.218332075
100.218379675
100.218507437
100.218509925
100.218545187
100.218546613
100.218587512
100.218589700
100.218616500
100.218620262
100.218650188
100.218724037
100.218747825
100.218752450
100.218754450
100.218760275
100.218786362
100.218818800
100.218823488
100.218848525
100.218868550
100.218893362
100.218903063
100.219060525
100.219087025
100.219120850
100.219189825
100.219236125
100.219384038
100.219453075
100.219465238
100.219468437
100.219496913
100.219504413
100.219511938
100.219558388
100.219681425
100.219688413
100.219712300
100.219739950
100.219828050
100.219848500
100.219872888
100.219877638
100.219877725
100.219894787
100.219922000
100.219931450
100.219964850
100.219994012
100.219996825
100.220011488
100.220027475
100.220044962
100.220160663
100.220233775
100.220262425
100.220265550
100.220269050
100.220329550
100.220367237
100.220382762
100.220423475
100.220494175
100.220517200
100.220519513
100.220523262
100.220588862
100.220627662
100.220634288
100.220686988
100.220703875
100.220731025
100.220738200
100.220948350
100.221036750
100.221037588
100.221042900
100.221043313
100.221093662
100.221098188
100.221165500
100.221229525
100.221271125
100.221295837
100.221313350
100.221348650
100.221384125
100.221504150
100.221525300
100.221526000
100.221546338
100.221571500
100.221571625
100.221571737
100.221608387
100.221662000
100.221683738
100.221698788
100.221715288
100.221734537
100.221923925
100.221961525
100.222118237
100.222141437
100.222252950
100.222338312
100.222341438
100.222422500
100.222442312
100.222596475
100.222607675
100.222662063
100.222671750
100.222702337
100.222730700
100.222764587
100.222804037
100.222912125
100.222930788
100.223005113
100.223011488
100.223017725
100.223021025
100.223037812
100.223161925
100.223239200
100.223242262
100.223270475
100.223350763
100.223438250
100.223446100
100.223513150
100.223553675
100.223559563
100.223579075
100.223613462
100.223711025
100.223783750
100.223821712
100.223859475
100.223900050
100.223902675
100.223910788
100.223957025
100.223971500
100.223993788
100.224104412
100.224123425
100.224131925
100.224148850
100.224262462
100.224289450
100.224317875
100.224344700
100.224349937
100.224350062
100.224353075
100.224367512
100.224408100
100.224428650
100.224496550
100.224583487
100.224591000
100.224631550
100.224686275
100.224727025
100.224732637
100.224779775
100.224854675
100.225022825
100.225069725
100.225089700
100.225123087
100.225178650
100.225191112
100.225295150
100.225313462
100.225380400
100.225385463
100.225414800
100.225440812
100.225514963
100.225622900
100.225638950
100.225641475
100.225647463
100.225647550
100.225663450
100.225678813
100.225685900
100.225692713
100.225695913
100.225726675
100.225760700
100.225826488
100.225965050
100.226088637
100.226092625
100.226102138
100.226117062
100.226125712
100.226170450
100.226174512
100.226180813
100.226180900
100.226192363
100.226220638
100.226220825
100.226266450
100.226323250
100.226397062
100.226402612
100.226495837
100.226600737
100.226603575
100.226695862
100.226697387
100.226739950
100.226933637
100.226936125
100.227063675
100.227121587
100.227137038
100.227166113
100.227172550
100.227257700
100.227305525
100.227345550
100.227347537
100.227352800
100.227352888
100.227425087
100.227512175
100.227513925
100.227529125
100.227533388
100.227538325
100.227600950
100.227608675
100.227689438
100.227712712
100.227826800
100.227834675
100.227841800
100.227853375
100.227895150
100.227948563
100.228010500
100.228034000
100.228060313
100.228097375
100.228177725
100.228247925
100.228287112
100.228300200
100.228402975
100.228414788
100.228439375
100.228452387
100.228472212
100.228560575
100.228562475
100.228676225
100.228707262
100.228766650
100.228884750
100.228907987
100.228955225
100.229011300
100.229115487
100.229117562
100.229127062
100.229204212
100.229269050
100.229365025
100.229378025
100.229411400
100.229431875
100.229437525
100.229504425
100.229560150
100.229570150
100.229599900
100.229647975
100.229658238
100.229722675
100.229740213
100.229822475
100.229846325
100.229903987
100.229941688
100.230036450
100.230088950
100.230099975
100.230132875
100.230257838
100.230263325
100.230296275
100.230303687
100.230349300
100.230392287
100.230393213
100.230427850
100.230462550
100.230555438
100.230557900
100.230581725
100.230597700
100.230600662
100.230600825
100.230633400
100.230657763
100.230802537
100.230953850
100.230965475
100.231049938
100.231051325
100.231061525
100.231083363
100.231116813
100.231131237
100.231140362
100.231166300
100.231191700
100.231278887
100.231311075
100.231316237
100.231322112
100.231394300
100.231412312
100.231432888
100.231474025
100.231497562
100.231512900
100.231588750
100.231627463
100.231797863
100.231877475
100.231975663
100.231984188
100.231998900
100.231999025
100.232027262
100.232186662
100.232208200
100.232209263
100.232246100
100.232268312
100.232401100
100.232401188
100.232451862
100.232456425
100.232464263
100.232488613
100.232657175
100.232697825
100.232763138
100.232788387
100.232822012
100.232857350
100.232884313
100.232914200
100.232939000
100.232960687
100.232965937
100.233037388
100.233055275
100.233138325
100.233169463
100.233177113
100.233213638
100.233250850
100.233317375
100.233339113
100.233410062
100.233435350
100.233442300
100.233454100
100.233455725
100.233509238
100.233705863
100.233798100
100.233845525
100.233871375
100.233909300
100.233917913
100.233928013
100.233940000
100.234021537
100.234058975
100.234098062
100.234098512
100.234109812
100.234128613
100.234199425
100.234268875
100.234288538
100.234511375
100.234538200
100.234554850
100.234556587
100.234603525
100.234620713
100.234753975
100.234759138
100.234770325
100.234770412
100.234770488
100.234909725
100.234938212
100.234959237
100.235062625
100.235168700
100.235201012
100.235435200
100.235435675
100.235483387
100.235508900
100.235530162
100.235530638
100.235566925
100.235586500
100.235610800
100.235629463
100.235656288
100.235724838
100.235749813
100.235998588
100.236033088
100.236188387
100.236238175
100.236362175
100.236516000
100.236575187
100.236580637
100.236616162
100.236881412
100.236968637
100.237050763
100.237124787
100.237185300
100.237189387
100.237229775
100.237229863
100.237327625
100.237335413
100.237339112
100.237522012
100.237531588
100.237622000
100.237716487
100.237765662
100.237778650
100.237795075
100.237798563
100.237995662
100.238222937
100.238225613
100.238265287
100.238288912
100.238345612
100.238463775
100.238556512
100.238648850
100.238651413
100.238702475
100.238702562
100.238742712
100.238747350
100.238915600
100.238946125
100.239012450
100.239029225
100.239030100
100.239030225
100.239046863
100.239171625
100.239195287
100.239250925
100.239264475
100.239274862
100.239281562
100.239315338
100.239375375
100.239385475
100.239455263
100.239496137
100.239506987
100.239533888
100.239533987
100.239548137
100.239592325
100.239696500
100.239701862
100.239713087
100.239804950
100.239819425
100.239894050
100.239929437
100.239988862
100.240003238
100.240028725
100.240028813
100.240050188
100.240213537
100.240241500
100.240357488
100.240362038
100.240364025
100.240587325
100.240650062
100.240651787
100.240660862
100.240673462
100.240680250
100.240911537
100.240991625
100.240997687
100.241152250
100.241155312
100.241170363
100.241319675
100.241329525
100.241385925
100.241416663
100.241539375
100.241568075
100.241610225
100.241679262
100.241700537
100.241708275
100.241713512
100.241724175
100.241726075
100.241788300
100.241791400
100.241810387
100.241828700
100.241873537
100.241901787
100.241919525
100.241945100
100.241956262
100.241982000
100.242026037
100.242107550
100.242163312
100.242360213
100.242415537
100.242579300
100.242586712
100.242873275
100.242895562
100.242899225
100.242915063
100.242995600
100.243013737
100.243074650
100.243082400
100.243102788
100.243161350
100.243168662
100.243191750
100.243195762
100.243209788
100.243342350
100.243347525
100.243399263
100.243425825
100.243525413
100.243533825
100.243548675
100.243561038
100.243636563
100.243654450
100.243744075
100.243789562
100.243857637
100.243888787
100.243900462
100.244071075
100.244093287
100.244254912
100.244263150
100.244304137
100.244331000
100.244346900
100.244370637
100.244403175
100.244406462
100.244474987
100.244516213
100.244639362
100.244639450
100.244658788
100.244740412
100.244762338
100.244784500
100.244807487
100.244826075
100.244826837
100.244923962
100.244995238
100.245001213
100.245018725
100.245077638
100.245090512
100.245114350
100.245124475
100.245230538
100.245261262
100.245284738
100.245352475
100.245376050
100.245377675
100.245388088
100.245485950
100.245550088
100.245674500
100.245676812
100.245680700
100.245698725
100.245781275
100.245916175
100.245923675
100.245963588
100.245985000
100.246021763
100.246088488
100.246133900
100.246165713
100.246241025
100.246318012
100.246401475
100.246453700
100.246617025
100.246684475
100.246684562
100.246705413
100.246745762
100.246924162
100.247006550
100.247031550
100.247063563
100.247101750
100.247121963
100.247203450
100.247257900
100.247350700
100.247434912
100.247460538
100.247494575
100.247513750
100.247603025
100.247625837
100.247640400
100.247671650
100.247692887
100.247750950
100.247759213
100.247763200
100.247767700
100.247824013
100.247884650
100.247930013
100.247986287
100.248060612
100.248071450
100.248077963
100.248078100
100.248083875
100.248117025
100.248117112
100.248117200
100.248413150
100.248422963
100.248488000
100.248650650
100.248650763
100.248681000
100.248713950
100.248721762
100.248733300
100.248737687
100.248826325
100.248861875
100.248913512
100.249026725
100.249099988
100.249142237
100.249171437
100.249180450
100.249190950
100.249191963
100.249267437
100.249292425
100.249313450
100.249454337
100.249521725
100.249653737
100.249664125
100.249679275
100.249714875
100.249715037
100.249796750
100.249815950
100.249831488
100.249864975
100.249868600
100.249934438
100.250106687
100.250146038
100.250214988
100.250241088
100.250252825
100.250279413
100.250305125
100.250309750
100.250465725
100.250478137
100.250511475
100.250552725
100.250565425
100.250573175
100.250597512
100.250605763
100.250662375
100.250664887
100.250718588
100.250898513
100.251008438
100.251019063
100.251023687
100.251084675
100.251151888
100.251157963
100.251257638
100.251266187
100.251290363
100.251302138
100.251352537
100.251367675
100.251381475
100.251484950
100.251501738
100.251573838
100.251633125
100.251717425
100.251727650
100.251742388
100.251795863
100.251928300
100.251945050
100.251956125
100.251962000
100.251981688
100.251983963
100.251985400
100.252038775
100.252172100
100.252183975
100.252402400
100.252599600
100.252602375
100.252602462
100.252673637
100.252677013
100.252711437
100.252730675
100.252734838
100.252735775
100.252775275
100.252806463
100.252838575
100.252845750
100.252946687
100.253007900
100.253142263
100.253172513
100.253229325
100.253340000
100.253373087
100.253375562
100.253555987
100.253626837
100.253675050
100.253678900
100.253701812
100.253811763
100.253839188
100.253869550
100.253905712
100.253927637
100.254005475
100.254030700
100.254032763
100.254105250
100.254136663
100.254167688
100.254178050
100.254243962
100.254253687
100.254284738
100.254312025
100.254356575
100.254476725
100.254514387
100.254562250
100.254572925
100.254595675
100.254720325
100.254776625
100.254785262
100.254785400
100.254785500
100.254813787
100.254814513
100.254828375
100.254872737
100.255007713
100.255029437
100.255042413
100.255047175
100.255104700
100.255170187
100.255170463
100.255221788
100.255259500
100.255299687
100.255336137
100.255392538
100.255463125
100.255538800
100.255568287
100.255630963
100.255645988
100.255745100
100.255759925
100.255766438
100.255862025
100.255918275
100.255955675
100.255987112
100.255999600
100.256079688
100.256200350
100.256294225
100.256313187
100.256405200
100.256453325
100.256456000
100.256475338
100.256560638
100.256679812
100.256691713
100.256717075
100.256769862
100.256783988
100.256808925
100.256901150
100.257051437
100.257053825
100.257056875
100.257059113
100.257124687
100.257133800
100.257165050
100.257215788
100.257317688
100.257344950
100.257422375
100.257432513
100.257435875
100.257438575
100.257480950
100.257507937
100.257522713
100.257562775
100.257565412
100.257567112
100.257633225
100.257678137
100.257691513
100.257699213
100.257781987
100.257806025
100.257822637
100.257848737
100.257849725
100.257904875
100.257906225
100.257984737
100.258044175
100.258061375
100.258067462
100.258070075
100.258097300
100.258178288
100.258182300
100.258264412
100.258327175
100.258388125
100.258473563
100.258574987
100.258594562
100.258598175
100.258625912
100.258628637
100.258679775
100.258695038
100.258697837
100.258883138
100.258907437
100.258944313
100.258960687
100.258969825
100.258974450
100.259065588
100.259074775
100.259144300
100.259168387
100.259169075
100.259185800
100.259189663
100.259193800
100.259226050
100.259248962
100.259257913
100.259302325
100.259331700
100.259373263
100.259400175
100.259400925
100.259459412
100.259490300
100.259547925
100.259602613
100.259644475
100.259647625
100.259727063
100.259754887
100.259766975
100.259827325
100.259869600
100.259879662
100.259888675
100.259900150
100.259969162
100.259994250
100.260004763
100.260009813
100.260059912
100.260070325
100.260119538
100.260259988
100.260280825
100.260298425
100.260348025
100.260442550
100.260462963
100.260470763
100.260475563
100.260541988
100.260607975
100.260616262
100.260623612
100.260638800
100.260920075
100.260958812
100.260970462
100.260976050
100.261037025
100.261150775
100.261187150
100.261244475
100.261286912
100.261319625
100.261375637
100.261512138
100.261516325
100.261605463
100.261610237
100.261613125
100.261615362
100.261646500
100.261657350
100.261724075
100.261902050
100.261918812
100.262043463
100.262077163
100.262080650
100.262084863
100.262164363
100.262190213
100.262263812
100.262274362
100.262381050
100.262402200
100.262546200
100.262569137
100.262612163
100.262639112
100.262640850
100.262658363
100.262716513
100.262818987
100.262830612
100.262835138
100.262835237
100.262857300
100.262895800
100.262900012
100.262925537
100.262962950
100.263066212
100.263081575
100.263098012
100.263128237
100.263189238
100.263258888
100.263330000
100.263333825
100.263404438
100.263419950
100.263451500
100.263482838
100.263543675
100.263612050
100.263662763
100.263730237
100.263749163
100.263761375
100.263784425
100.263795738
100.264026813
100.264178850
100.264179000
100.264179988
100.264182175
100.264237475
100.264389875
100.264422650
100.264465475
100.264469663
100.264482225
100.264489400
100.264593588
100.264696087
100.264700625
100.264710787
100.264745175
100.264755575
100.264804863
100.264807575
100.264860525
100.264934263
100.264956675
100.264979000
100.265103987
100.265161550
100.265168463
100.265176787
100.265177088
100.265219938
100.265334513
100.265396912
100.265405163
100.265420963
100.265482575
100.265544000
100.265574113
100.265608150
100.265816975
100.265894962
100.265906950
100.265971612
100.266028013
100.266030100
100.266088688
100.266092175
100.266138150
100.266196700
100.266290987
100.266544462
100.266585525
100.266722163
100.266747763
100.266788750
100.266893438
100.266982200
100.267006200
100.267068987
100.267070387
100.267090013
100.267101938
100.267126825
100.267129375
100.267150938
100.267186212
100.267226425
100.267242362
100.267245488
100.267255000
100.267301900
100.267320400
100.267346213
100.267376400
100.267424538
100.267523212
100.267525338
100.267530500
100.267541162
100.267551162
100.267569400
100.267605025
100.267635625
100.267637487
100.267647725
100.267659850
100.267678000
100.267696438
100.267715388
100.267741300
100.267744963
100.267798188
100.268044213
100.268065125
100.268089125
100.268100213
100.268147662
100.268189338
100.268192087
100.268208413
100.268217037
100.268220488
100.268338538
100.268367175
100.268383087
100.268426525
100.268449463
100.268493425
100.268506288
100.268519150
100.268533425
100.268543200
100.268559188
100.268561250
100.268624988
100.268673350
100.268759225
100.268785287
100.268824212
100.268829162
100.268843713
100.268846925
100.268848862
100.268983025
100.268986787
100.268993362
100.269019662
100.269023213
100.269029200
100.269073288
100.269090138
100.269097038
100.269105688
100.269140237
100.269140362
100.269245863
100.269275388
100.269319350
100.269384350
100.269413288
100.269421150
100.269452887
100.269480150
100.269491738
100.269510400
100.269541038
100.269558262
100.269614475
100.269742400
100.269758425
100.269760500
100.269787600
100.269816463
100.269859125
100.269864075
100.269875400
100.269877625
100.269913837
100.270027763
100.270064800
100.270093650
100.270259337
100.270259425
100.270265425
100.270296938
100.270388050
100.270440125
100.270477337
100.270486125
100.270526400
100.270611900
100.270731388
100.270731475
100.270751925
100.270771750
100.270809925
100.270823287
100.270883363
100.270931112
100.270964737
100.271003825
100.271020300
100.271060375
100.271102250
100.271120875
100.271226488
100.271230450
100.271254488
100.271284500
100.271295588
100.271408375
100.271449775
100.271452875
100.271459425
100.271594725
100.271822087
100.271846563
100.271851738
100.271919425
100.271921650
100.271922475
100.272028450
100.272050687
100.272091413
100.272304562
100.272364450
100.272398750
100.272418300
100.272456038
100.272500888
100.272511162
100.272590075
100.272610637
100.272617000
100.272625487
100.272625637
100.272659650
100.272741688
100.272911200
100.272944662
100.272973275
100.273045750
100.273090237
100.273099813
100.273107775
100.273193225
100.273201750
100.273223925
100.273261750
100.273283600
100.273318387
100.273408925
100.273444675
100.273452588
100.273606475
100.273637850
100.273706038
100.273724700
100.273738550
100.273764025
100.273765737
100.273785725
100.273799750
100.273809725
100.273847075
100.273950600
100.274038738
100.274132662
100.274194162
100.274435400
100.274475150
100.274481063
100.274499625
100.274510875
100.274525488
100.274563375
100.274621550
100.274659500
100.275032900
100.275040487
100.275041575
100.275079637
100.275098875
100.275178850
100.275198613
100.275201287
100.275231387
100.275233962
100.275244150
100.275352225
100.275352337
100.275368062
100.275399513
100.275453637
100.275494125
100.275588087
100.275589287
100.275608512
100.275654000
100.275677938
100.275733250
100.275733338
100.275843862
100.276036387
100.276068888
100.276094325
100.276180825
100.276201350
100.276228738
100.276293563
100.276294100
100.276371987
100.276432038
100.276456025
100.276677713
100.276677925
100.276896388
100.276960462
100.276966212
100.277014362
100.277092400
100.277119100
100.277125275
100.277194775
100.277225837
100.277319887
100.277323950
100.277324675
100.277338775
100.277339537
100.277339625
100.277410588
100.277502625
100.277530988
100.277611350
100.277623237
100.277661900
100.277696413
100.277750950
100.277886475
100.277894925
100.277953938
100.277954725
100.277972263
100.278036262
100.278049513
100.278078775
100.278093525
100.278126350
100.278258562
100.278319188
100.278329262
100.278476287
100.278484887
100.278493412
100.278534375
100.278560137
100.278612325
100.278632012
100.278641763
100.278755250
100.278784738
100.278789288
100.278807675
100.278885363
100.278934225
100.278979975
100.279003038
100.279014650
100.279019150
100.279058200
100.279070175
100.279103887
100.279232237
100.279277037
100.279384050
100.279414250
100.279414700
100.279463562
100.279502500
100.279685925
100.279693850
100.279743250
100.279762637
100.279764950
100.279788563
100.279792475
100.279801638
100.279838625
100.279912513
100.279913250
100.279919100
100.279923837
100.279962025
100.279972650
100.279999425
100.280022012
100.280031787
100.280049575
100.280074238
100.280176337
100.280177250
100.280230675
100.280233200
100.280238075
100.280305800
100.280339825
100.280382738
100.280421187
100.280496575
100.280619988
100.280735663
100.280737363
100.280784712
100.280787175
100.280863513
100.280897425
100.280907363
100.280992100
100.281001088
100.281002150
100.281026650
100.281053163
100.281085387
100.281113725
100.281140888
100.281164025
100.281318462
100.281411138
100.281423375
100.281446113
100.281514813
100.281552362
100.281569100
100.281628750
100.281653887
100.281662525
100.281662612
100.281701638
100.281707012
100.281860925
100.281878037
100.281931688
100.281938575
100.281992738
100.282017963
100.282069475
100.282182400
100.282202075
100.282287537
100.282297063
100.282312838
100.282315275
100.282376300
100.282432800
100.282502088
100.282572712
100.282609838
100.282664537
100.282737037
100.282814275
100.282853525
100.282954275
100.283281587
100.283304238
100.283326275
100.283361738
100.283390275
100.283423150
100.283459687
100.283659675
100.283693912
100.283697738
100.283762862
100.283773425
100.283785675
100.283903063
100.283934062
100.283950038
100.283968875
100.283985012
100.284010263
100.284044388
100.284113050
100.284144350
100.284153338
100.284225913
100.284261387
100.284271613
100.284351337
100.284353550
100.284385038
100.284399175
100.284450275
100.284509825
100.284528487
100.284553200
100.284600287
100.284649275
100.284849912
100.284918387
100.285000662
100.285098187
100.285104812
100.285252750
100.285266412
100.285302913
100.285303325
100.285386125
100.285453887
100.285459975
100.285534700
100.285542600
100.285580475
100.285588850
100.285737462
100.285774062
100.285817775
100.285819475
100.285862650
100.285909975
100.285928375
100.285968775
100.286049512
100.286152337
100.286208950
100.286273150
100.286273425
100.286356150
100.286411187
100.286480363
100.286491050
100.286507212
100.286537787
100.286614488
100.286673400
100.286690175
100.286690300
100.286787450
100.286816238
100.286846325
100.286848763
100.286864825
100.286893450
100.286959112
100.286961600
100.286984025
100.286999662
100.287084100
100.287110825
100.287131625
100.287156300
100.287195150
100.287205087
100.287231913
100.287244000
100.287272025
100.287274975
100.287290688
100.287303987
100.287401950
100.287443450
100.287455625
100.287501388
100.287551100
100.287654950
100.287656412
100.287675812
100.287793037
100.287835288
100.288067650
100.288115175
100.288177487
100.288186700
100.288231087
100.288290663
100.288301538
100.288325400
100.288335775
100.288371162
100.288399287
100.288405075
100.288411150
100.288429463
100.288438537
100.288445912
100.288449038
100.288457100
100.288472800
100.288548788
100.288554725
100.288615788
100.288660412
100.288685150
100.288709025
100.288819137
100.288819237
100.288915062
100.288994587
100.289099987
100.289178263
100.289198537
100.289287512
100.289348275
100.289370575
100.289397562
100.289460950
100.289501137
100.289525688
100.289548662
100.289567425
100.289615550
100.289666662
100.289694450
100.289728587
100.289728825
100.289777587
100.289806337
100.289837088
100.289879313
100.289902113
100.289948400
100.289975712
100.289978963
100.290000513
100.290070325
100.290133875
100.290137775
100.290141325
100.290143113
100.290143200
100.290174588
100.290174850
100.290243850
100.290247425
100.290251525
100.290265887
100.290309537
100.290392125
100.290420563
100.290434512
100.290511125
100.290546312
100.290602125
100.290621988
100.290639188
100.290732100
100.290746900
100.290759313
100.290772663
100.290835125
100.290849675
100.290904875
100.290920613
100.290929862
100.290979513
100.291007037
100.291012362
100.291015413
100.291035950
100.291049163
100.291063737
100.291219975
100.291284387
100.291325000
100.291370187
100.291415563
100.291686613
100.291792600
100.291797325
100.291803212
100.291832938
100.291843500
100.291843600
100.291886562
100.291892538
100.291932262
100.291966575
100.292026775
100.292063888
100.292128788
100.292140613
100.292154662
100.292202863
100.292235387
100.292263312
100.292277912
100.292385763
100.292409000
100.292415275
100.292448287
100.292453100
100.292560700
100.292748675
100.292779263
100.292838250
100.292865987
100.292892950
100.292925500
100.292944975
100.293068237
100.293076225
100.293112700
100.293172425
100.293282675
100.293290238
100.293290325
100.293334212
100.293361538
100.293501050
100.293511612
100.293518925
100.293527125
100.293611650
100.293645925
100.293675763
100.293690863
100.293723012
100.293770625
100.293838912
100.293842550
100.293889825
100.293955737
100.293992213
100.294169325
100.294181787
100.294191287
100.294216950
100.294227350
100.294249763
100.294274587
100.294308238
100.294339213
100.294371475
100.294420300
100.294437600
100.294451500
100.294500313
100.294510312
100.294654438
100.294689925
100.294744463
100.294812225
100.294864437
100.294888988
100.294951287
100.295060175
100.295117075
100.295155088
100.295157788
100.295158525
100.295425975
100.295444025
100.295448450
100.295461637
100.295512437
100.295550925
100.295593175
100.295612112
100.295666300
100.295707487
100.295801712
100.295906050
100.296002387
100.296047238
100.296132550
100.296132625
100.296224125
100.296321125
100.296348787
100.296349500
100.296422375
100.296489850
100.296491475
100.296514775
100.296545050
100.296789475
100.296825712
100.296840525
100.296853125
100.296889075
100.296949537
100.297012200
100.297060962
100.297087612
100.297117662
100.297151025
100.297156450
100.297254513
100.297432325
100.297477413
100.297565187
100.297587062
100.297637275
100.297641113
100.297682987
100.297720587
100.297727825
100.297757600
100.297765712
100.297766487
100.297811337
100.297819725
100.297875588
100.297889275
100.297943838
100.297964888
100.297990012
100.298030537
100.298089675
100.298089762
100.298263038
100.298267900
100.298432375
100.298456050
100.298456125
100.298465037
100.298636212
100.298698125
100.298702213
100.298787288
100.298865025
100.298913337
100.299014488
100.299018463
100.299021513
100.299025387
100.299078612
100.299135450
100.299238975
100.299243325
100.299254663
100.299319063
100.299458025
100.299501200
100.299530538
100.299537050
100.299537137
100.299537225
100.299631237
100.299635763
100.299705913
100.299716275
100.299721812
100.299766925
100.299776700
100.299815650
100.299933938
100.299972013
100.300116000
100.300232438
100.300240875
100.300267100
100.300316725
100.300317162
100.300317375
100.300344188
100.300352775
100.300358238
100.300528675
100.300580912
100.300602263
100.300605562
100.300619550
100.300637375
100.300718075
100.300724338
100.300791338
100.300795025
100.300795550
100.300801588
100.300819512
100.300829013
100.300856162
100.300868687
100.300907475
100.300942375
100.301108912
100.301228625
100.301452950
100.301456750
100.301473863
100.301481825
100.301488463
100.301517800
100.301596187
100.301620413
100.301690188
100.301751037
100.301911588
100.301918038
100.301972187
100.302090100
100.302102538
100.302157150
100.302185400
100.302201700
100.302299400
100.302326888
100.302334525
100.302458262
100.302466225
100.302473575
100.302515700
100.302578263
100.302599100
100.302684800
100.302713525
100.302732762
100.302735638
100.302832350
100.302832575
100.302883350
100.302883537
100.302894037
100.302925238
100.302974788
100.303001087
100.303033275
100.303068500
100.303110437
100.303117025
100.303137187
100.303147425
100.303197737
100.303205950
100.303285400
100.303312300
100.303455225
100.303526725
100.303587388
100.303592263
100.303604525
100.303628837
100.303701250
100.303724762
100.303762200
100.303786075
100.303821875
100.303846537
100.303870150
100.303920663
100.303995000
100.304125038
100.304130425
100.304133562
100.304136650
100.304204712
100.304229763
100.304267813
100.304354525
100.304406163
100.304407200
100.304468387
100.304476313
100.304479012
100.304488700
100.304490775
100.304518663
100.304557663
100.304751925
100.304768563
100.304825213
100.304836188
100.304861125
100.304913225
100.304956300
100.304956825
100.304984137
100.305008837
100.305048863
100.305111525
100.305172400
100.305229275
100.305281562
100.305283825
100.305338925
100.305389862
100.305408363
100.305414387
100.305482625
100.305539425
100.305541963
100.305562500
100.305573675
100.305616000
100.305652688
100.305691800
100.305729337
100.305766388
100.305803075
100.305814613
100.305879538
100.306051025
100.306098263
100.306109500
100.306183325
100.306194700
100.306265725
100.306334175
100.306395675
100.306396150
100.306414312
100.306475900
100.306536000
100.306576987
100.306578200
100.306625825
100.306643037
100.306669700
100.306683213
100.306695863
100.306914513
100.307000300
100.307030650
100.307080787
100.307094187
100.307110875
100.307141550
100.307152050
100.307173937
100.307215863
100.307317712
100.307329087
100.307498300
100.307540025
100.307595525
100.307600838
100.307605500
100.307725838
100.307725925
100.307772100
100.307784000
100.307823888
100.307830575
100.307839425
100.307880587
100.307902438
100.307911437
100.307914987
100.307989987
100.308057275
100.308063175
100.308072487
100.308075788
100.308203025
100.308240700
100.308292687
100.308330250
100.308336813
100.308342212
100.308421500
100.308435312
100.308442787
100.308495900
100.308505087
100.308510137
100.308538375
100.308538462
100.308585275
100.308641425
100.308706738
100.308734875
100.308747487
100.308814262
100.308837725
100.308868637
100.308869712
100.308893700
100.308951063
100.308968388
100.309028587
100.309030200
100.309096513
100.309110762
100.309237500
100.309275363
100.309291750
100.309293275
100.309337850
100.309485412
100.309492413
100.309607662
100.309612725
100.309618238
100.309624150
100.309631750
100.309645000
100.309656475
100.309660313
100.309670962
100.309688112
100.309700200
100.309720688
100.309779187
100.309810425
100.309812537
100.309888988
100.309893587
100.309945888
100.310013638
100.310016975
100.310017712
100.310032838
100.310059225
100.310062175
100.310062587
100.310100075
100.310113712
100.310113800
100.310193537
100.310266613
100.310285487
100.310325350
100.310327288
100.310482800
100.310545138
100.310579600
100.310603262
100.310608050
100.310621150
100.310653375
100.310704563
100.310777300
100.310781362
100.310871125
100.310880250
100.310916513
100.310998638
100.311070988
100.311140013
100.311146525
100.311157125
100.311157300
100.311207087
100.311233900
100.311237525
100.311295850
100.311301462
100.311302313
100.311361687
100.311420525
100.311491700
100.311554200
100.311568263
100.311607950
100.311675125
100.311743275
100.311745775
100.311814375
100.311856650
100.311887262
100.311989638
100.312020562
100.312104362
100.312106787
100.312106950
100.312149725
100.312231400
100.312352750
100.312382438
100.312389587
100.312452500
100.312454900
100.312631688
100.312638025
100.312659775
100.312659862
100.312724762
100.312825825
100.312851375
100.312851475
100.312870700
100.312909175
100.312915000
100.312984475
100.313011637
100.313033112
100.313148575
100.313156200
100.313156625
100.313165200
100.313168150
100.313168450
100.313229925
100.313232225
100.313288950
100.313333100
100.313347225
100.313388825
100.313432100
100.313450825
100.313493138
100.313561588
100.313699637
100.313710163
100.313743738
100.313743825
100.313779462
100.313835162
100.313836112
100.313859437
100.313944375
100.313950250
100.313954900
100.313991387
100.314046150
100.314048738
100.314207400
100.314280550
100.314298150
100.314329150
100.314390825
100.314471700
100.314518275
100.314572350
100.314631088
100.314649125
100.314710838
100.314717350
100.314745300
100.314765588
100.314765675
100.314792775
100.314843050
100.314845150
100.314857962
100.314861850
100.314889700
100.314901263
100.314924288
100.314935075
100.315006763
100.315033887
100.315034700
100.315065538
100.315079612
100.315080688
100.315094300
100.315153250
100.315153350
100.315212100
100.315223525
100.315246650
100.315286650
100.315293313
100.315310750
100.315359675
100.315396937
100.315445138
100.315514838
100.315515013
100.315527887
100.315582213
100.315624500
100.315705850
100.315730000
100.315741350
100.315794225
100.315815025
100.315913463
100.316028800
100.316065450
100.316076938
100.316087337
100.316126313
100.316145675
100.316217112
100.316245162
100.316249113
100.316321213
100.316374337
100.316393425
100.316414588
100.316414800
100.316419313
100.316438425
100.316442463
100.316461512
100.316494650
100.316500900
100.316507400
100.316518100
100.316605838
100.316691150
100.316712275
100.316715437
100.316727938
100.316731525
100.316735912
100.316753950
100.316810825
100.316820287
100.316822988
100.316843000
100.316972800
100.316972900
100.317020212
100.317032650
100.317130437
100.317147750
100.317177750
100.317241138
100.317252725
100.317258662
100.317376688
100.317399737
100.317453137
100.317524275
100.317532688
100.317560700
100.317573713
100.317599325
100.317612825
100.317633863
100.317650075
100.317965550
100.318009250
100.318058888
100.318061538
100.318108875
100.318129238
100.318180563
100.318217038
100.318238188
100.318249000
100.318265975
100.318287087
100.318291163
100.318301450
100.318322338
100.318347812
100.318352850
100.318405850
100.318405950
100.318439113
100.318449725
100.318484825
100.318530188
100.318582112
100.318588138
100.318601163
100.318603750
100.318606300
100.318673312
100.318679175
100.318684075
100.318711162
100.318825863
100.318877900
100.318943775
100.318992700
100.319021625
100.319040238
100.319041063
100.319074313
100.319110138
100.319117600
100.319146150
100.319184550
100.319208538
100.319291675
100.319362287
100.319382450
100.319405338
100.319607475
100.319622013
100.319702900
100.319712537
100.319754613
100.319801162
100.319919125
100.319979350
100.320013025
100.320041812
100.320043113
100.320066388
100.320122263
100.320133712
100.320246750
100.320256288
100.320292925
100.320319175
100.320392888
100.320445138
100.320469250
100.320476637
100.320504087
100.320537913
100.320562638
100.320641150
100.320641950
100.320710875
100.320719725
100.320735225
100.320758337
100.320778613
100.320781888
100.320840675
100.320958775
100.320980312
100.321001600
100.321001688
100.321011625
100.321014112
100.321029175
100.321038000
100.321086850
100.321108787
100.321127637
100.321137125
100.321139663
100.321168988
100.321180525
100.321197025
100.321359712
100.321409738
100.321589363
100.321639963
100.321700100
100.321711812
100.321751812
100.321842275
100.321847175
100.321958563
100.321983325
100.321995863
100.322039700
100.322061637
100.322087925
100.322128775
100.322128862
100.322329513
100.322365487
100.322587875
100.322654087
100.322766012
100.322806875
100.322829763
100.322832050
100.322838788
100.322873075
100.322882287
100.322929213
100.322941488
100.322955600
100.322973913
100.323036625
100.323072787
100.323104962
100.323196950
100.323225338
100.323243650
100.323304850
100.323419900
100.323450000
100.323490075
100.323516050
100.323519900
100.323541088
100.323556138
100.323595475
100.323647400
100.323771175
100.323791387
100.323809712
100.323835750
100.323863925
100.323915012
100.323962175
100.323972388
100.323972813
100.324061600
100.324164850
100.324167100
100.324171375
100.324181075
100.324221725
100.324267775
100.324274088
100.324295463
100.324295612
100.324400212
100.324411162
100.324417450
100.324496212
100.324503513
100.324506350
100.324520412
100.324657975
100.324660675
100.324669800
100.324744950
100.324805763
100.324819213
100.324824838
100.324840975
100.324858475
100.324864925
100.324876312
100.324883625
100.324905137
100.324929825
100.325132625
100.325249113
100.325264112
100.325276687
100.325387625
100.325410887
100.325470513
100.325529512
100.325548350
100.325601725
100.325698475
100.325785388
100.325785963
100.325786075
100.325883637
100.325884675
100.325910088
100.325917050
100.326152300
100.326334012
100.326406713
100.326439162
100.326548863
100.326569775
100.326588488
100.326792675
100.326807837
100.326863600
100.326896762
100.326947413
100.326947913
100.327089500
100.327187750
100.327221275
100.327232487
100.327270763
100.327271138
100.327381137
100.327438587
100.327508825
100.327562912
100.327781387
100.327783150
100.327783238
100.327859850
100.327860462
100.327864737
100.327902112
100.327985200
100.328125863
100.328142250
100.328259925
100.328393437
100.328406637
100.328499312
100.328535450
100.328610738
100.328705975
100.328744475
100.328763775
100.328765637
100.328783837
100.328830212
100.328863037
100.328888663
100.328928812
100.328947462
100.328956225
100.329080013
100.329100200
100.329167162
100.329172150
100.329195675
100.329275838
100.329280700
100.329322175
100.329324413
100.329367612
100.329447600
100.329467437
100.329524800
100.329660488
100.329689462
100.329707300
100.329708550
100.329808950
100.330014400
100.330118725
100.330119675
100.330157337
100.330164975
100.330172525
100.330193237
100.330214938
100.330227562
100.330234413
100.330252100
100.330318588
100.330345287
100.330355763
100.330444238
100.330476900
100.330500337
100.330500850
100.330537725
100.330539575
100.330663125
100.330672550
100.330718838
100.330750200
100.330761825
100.330814200
100.330828800
100.330863338
100.330945650
100.330956950
100.330987088
100.331084463
100.331089163
100.331115500
100.331226275
100.331226950
100.331264062
100.331274775
100.331319362
100.331326450
100.331368563
100.331405738
100.331414150
100.331479725
100.331488600
100.331505638
100.331521825
100.331617513
100.331675275
100.331741013
100.331747675
100.331762500
100.331766462
100.331787750
100.331861650
100.331923500
100.331957238
100.332014600
100.332051425
100.332096062
100.332096400
100.332096487
100.332104062
100.332107013
100.332312262
100.332330563
100.332351925
100.332355475
100.332393475
100.332410425
100.332466912
100.332487262
100.332487450
100.332490125
100.332493425
100.332496600
100.332525288
100.332558825
100.332577500
100.332577700
100.332620838
100.332693987
100.332716500
100.332743537
100.332772950
100.332796700
100.332838000
100.332865613
100.332881350
100.333103562
100.333193537
100.333220350
100.333231450
100.333239450
100.333245650
100.333306037
100.333320087
100.333381300
100.333392562
100.333477875
100.333595137
100.333637662
100.333695450
100.333710263
100.333729800
100.333759950
100.333860875
100.333950625
100.333958888
100.334012238
100.334015213
100.334180175
100.334206350
100.334366137
100.334385050
100.334393175
100.334439137
100.334476162
100.334479100
100.334521337
100.334567737
100.334656337
100.334710200
100.334734275
100.334752250
100.334813525
100.334824287
100.334841525
100.334889125
100.334924387
100.334957863
100.335036450
100.335078888
100.335084900
100.335175500
100.335235500
100.335253412
100.335370625
100.335405275
100.335408650
100.335422388
100.335442212
100.335447325
100.335487425
100.335503875
100.335507362
100.335587725
100.335623225
100.335627012
100.335659100
100.335708150
100.335742787
100.335746762
100.335778575
100.335815125
100.335965587
100.335977525
100.336110612
100.336118550
100.336139937
100.336230800
100.336294375
100.336429938
100.336443550
100.336466688
100.336513950
100.336541550
100.336583750
100.336605025
100.336693938
100.336735775
100.336748413
100.336748488
100.336808150
100.336891388
100.336913125
100.336917688
100.336930075
100.336969087
100.337021450
100.337028012
100.337108863
100.337128400
100.337211888
100.337234763
100.337362750
100.337383312
100.337463825
100.337502725
100.337525550
100.337554662
100.337563637
100.337577112
100.337596812
100.337605050
100.337632863
100.337651525
100.337666500
100.337670562
100.337782550
100.337788200
100.337809975
100.337826312
100.337840113
100.337887650
100.337927687
100.338103338
100.338132300
100.338167638
100.338186812
100.338222850
100.338226312
100.338231838
100.338244062
100.338256137
100.338435137
100.338448650
100.338560775
100.338570875
100.338646537
100.338690063
100.338693725
100.338716000
100.338764313
100.338779550
100.338791163
100.338842075
100.338921063
100.338932988
100.338944712
100.338978688
100.338978775
100.338997275
100.339005800
100.339007237
100.339041188
100.339123150
100.339135137
100.339178137
100.339187225
100.339344125
100.339349425
100.339349512
100.339454325
100.339489613
100.339509638
100.339533750
100.339553675
100.339566163
100.339717562
100.339717725
100.339811912
100.339937725
100.339973113
100.339990038
100.339998088
100.340042600
100.340097262
100.340115075
100.340128525
100.340142462
100.340162037
100.340221712
100.340352263
100.340354812
100.340394700
100.340430950
100.340523838
100.340546125
100.340618112
100.340661813
100.340758275
100.340781187
100.340817025
100.340819813
100.340884363
100.340915938
100.340933900
100.341067112
100.341158200
100.341280825
100.341336175
100.341336262
100.341486725
100.341538012
100.341558463
100.341568800
100.341624025
100.341674750
100.341720850
100.341728538
100.341730137
100.341782438
100.341794000
100.341812137
100.341887512
100.341887600
100.341969987
100.342130000
100.342140062
100.342151913
100.342155675
100.342229488
100.342334650
100.342384025
100.342407500
100.342555762
100.342587775
100.342588125
100.342597925
100.342621550
100.342669637
100.342717763
100.342722175
100.342731887
100.342969487
100.342996912
100.343062600
100.343070613
100.343086375
100.343107637
100.343146675
100.343180137
100.343209538
100.343260075
100.343261400
100.343321038
100.343327562
100.343334387
100.343369500
100.343418587
100.343537313
100.343553337
100.343573800
100.343604025
100.343693437
100.343809862
100.343833650
100.343866713
100.343902988
100.343917125
100.343942012
100.343945237
100.344112525
100.344113263
100.344117962
100.344126088
100.344143900
100.344174313
100.344351562
100.344649362
100.344678863
100.344684250
100.344754138
100.344772750
100.344795663
100.344795750
100.344832987
100.344888513
100.344917112
100.344941000
100.344946725
100.344955925
100.344987262
100.345009963
100.345019112
100.345034075
100.345050863
100.345053338
100.345074438
100.345088350
100.345109275
100.345158063
100.345216312
100.345245913
100.345289987
100.345299912
100.345329475
100.345340750
100.345452625
100.345508775
100.345817363
100.345868375
100.345917938
100.345931862
100.345935425
100.345940988
100.345987525
100.346038775
100.346053300
100.346103962
100.346179950
100.346261037
100.346315700
100.346335938
100.346369725
100.346385000
100.346417200
100.346422250
100.346423000
100.346454687
100.346470638
100.346516125
100.346519125
100.346528963
100.346598962
100.346609025
100.346687575
100.346697250
100.346724475
100.346728313
100.346735700
100.346865112
100.346887125
100.347032012
100.347102475
100.347208900
100.347262275
100.347310213
100.347337150
100.347338900
100.347458700
100.347464812
100.347502425
100.347511000
100.347514338
100.347533050
100.347540688
100.347550387
100.347576887
100.347654750
100.347742475
100.347792363
100.347820387
100.347835675
100.347883100
100.347933075
100.347933438
100.348014687
100.348063925
100.348074375
100.348085650
100.348111775
100.348113700
100.348114900
100.348258275
100.348381150
100.348393950
100.348394787
100.348407013
100.348470838
100.348490513
100.348490625
100.348505187
100.348574600
100.348646712
100.348658038
100.348664238
100.348715250
100.348723687
100.348748688
100.348749613
100.348772850
100.348781012
100.348787887
100.348807475
100.348807575
100.348816325
100.348881312
100.348949350
100.348957300
100.348963462
100.348974888
100.349030438
100.349051775
100.349080938
100.349087162
100.349087313
100.349119363
100.349126525
100.349158187
100.349185612
100.349192450
100.349198000
100.349211938
100.349218263
100.349237587
100.349282950
100.349304525
100.349353675
100.349403800
100.349439663
100.349451025
100.349458650
100.349488787
100.349502950
100.349506550
100.349524425
100.349524825
100.349561513
100.349688863
100.349717200
100.349760463
100.349880250
100.349915100
100.349940275
100.349940425
100.349959587
100.350002025
100.350006400
100.350008725
100.350065075
100.350096075
100.350193812
100.350206988
100.350250675
100.350351875
100.350383862
100.350533613
100.350570887
100.350589650
100.350589725
100.350656538
100.350678288
100.350697000
100.350700900
100.350705387
100.350709200
100.350715925
100.350720713
100.350746837
100.350758975
100.350770813
100.350818338
100.350928188
100.350949550
100.350950638
100.350993250
100.351019287
100.351034225
100.351099312
100.351143900
100.351167425
100.351182700
100.351204688
100.351220337
100.351223500
100.351226188
100.351243688
100.351388038
100.351426350
100.351645413
100.351688487
100.351716712
100.351780013
100.351828725
100.351872238
100.351891275
100.351909737
100.351919625
100.352024975
100.352037662
100.352047500
100.352060213
100.352101387
100.352123338
100.352128487
100.352182412
100.352252963
100.352287838
100.352306813
100.352307025
100.352335250
100.352386575
100.352401238
100.352431500
100.352452975
100.352462625
100.352462712
100.352465925
100.352490825
100.352491062
100.352523225
100.352534987
100.352600275
100.352601862
100.352614875
100.352629450
100.352629537
100.352631613
100.352699387
100.352726225
100.352736812
100.352760538
100.352772625
100.352784688
100.352882225
100.352882325
100.352886925
100.352983375
100.352986575
100.352998412
100.353006400
100.353029825
100.353032600
100.353042113
100.353049113
100.353086525
100.353100912
100.353126988
100.353165350
100.353168287
100.353194350
100.353199713
100.353202037
100.353203237
100.353236200
100.353238487
100.353244975
100.353263550
100.353279462
100.353303975
100.353363975
100.353377662
100.353413300
100.353456562
100.353493813
100.353533675
100.353591237
100.353599900
100.353614162
100.353653500
100.353655875
100.353724475
100.353740500
100.353833263
100.353851388
100.353859075
100.353883013
100.353934325
100.354010913
100.354017662
100.354020950
100.354038875
100.354039962
100.354057087
100.354058575
100.354063362
100.354087263
100.354091763
100.354126950
100.354163225
100.354205412
100.354210000
100.354214113
100.354274962
100.354302137
100.354325625
100.354332087
100.354350888
100.354370525
100.354374487
100.354383450
100.354383725
100.354395837
100.354401200
100.354428337
100.354441388
100.354445525
100.354446963
100.354468700
100.354470413
100.354473650
100.354490337
100.354508912
100.354516500
100.354523200
100.354525450
100.354544812
100.354546550
100.354603287
100.354617262
100.354618712
100.354618950
100.354635350
100.354637975
100.354638088
100.354667800
100.354686125
100.354696300
100.354699662
100.354701050
100.354701650
100.354709925
100.354720475
100.354753250
100.354756025
100.354779575
100.354784025
100.354806388
100.354815200
100.354829800
100.354855025
100.354890825
100.354892850
100.354897438
100.354898325
100.354923825
100.354928387
100.354935587
100.354941675
100.354966863
100.355010975
100.355011062
100.355018775
100.355055900
100.355065025
100.355067575
100.355083375
100.355085025
100.355090100
100.355093250
100.355098225
100.355102863
100.355225463
100.355227925
100.355269625
100.355292213
100.355300025
100.355308662
100.355323500
100.355326437
100.355412488
100.355416700
100.355435637
100.355443537
100.355446450
100.355450588
100.355457275
100.355465537
100.355494650
100.355557550
100.355615337
100.355615425
100.355625788
100.355637012
100.355639950
100.355650025
100.355654600
100.355690188
100.355733462
100.355741812
100.355742187
100.355745000
100.355774462
100.355776050
100.355797775
100.355824888
100.355844213
100.355847688
100.355856288
100.355856812
100.355908000
100.355928487
100.355940600
100.355945525
100.355984250
100.355992837
100.355994450
100.356002800
100.356050375
100.356086538
100.356087663
100.356091763
100.356145388
100.356158013
100.356158225
100.356174975
100.356177187
100.356197513
100.356211663
100.356259513
100.356272887
100.356314250
100.356340050
100.356350487
100.356373250
100.356390700
100.356404950
100.356417500
100.356425875
100.356433888
100.356542475
100.356549837
100.356563388
100.356576700
100.356582325
100.356584488
100.356585350
100.356585487
100.356635750
100.356654463
100.356664537
100.356693037
100.356697013
100.356701525
100.356722975
100.356741787
100.356756500
100.356772525
100.356783612
100.356784738
100.356803675
100.356811500
100.356813550
100.356815113
100.356853300
100.356879050
100.356879538
100.356919538
100.356960000
100.357000225
100.357016163
100.357059300
100.357069925
100.357074688
100.357136662
100.357154975
100.357156538
100.357189737
100.357267275
100.357267588
100.357270525
100.357275300
100.357285825
100.357298550
100.357338563
100.357363588
100.357367113
100.357369612
100.357405975
100.357464213
100.357469250
100.357493100
100.357496862
100.357503875
100.357503963
100.357519737
100.357529450
100.357536350
100.357541075
100.357549625
100.357566050
100.357572562
100.357584425
100.357615688
100.357651325
100.357660713
100.357711188
100.357727063
100.357743938
100.357747600
100.357767175
100.357791987
100.357792413
100.357809288
100.357863200
100.357864763
100.357880188
100.357899775
100.357902287
100.357911900
100.357913600
100.358047688
100.358058875
100.358098650
100.358098825
100.358121175
100.358125200
100.358129675
100.358142312
100.358153575
100.358163700
100.358164238
100.358164575
100.358209350
100.358214425
100.358220163
100.358246888
100.358249950
100.358301712
100.358312488
100.358340950
100.358366262
100.358387600
100.358406363
100.358416388
100.358419388
100.358427437
100.358470500
100.358475238
100.358475938
100.358491438
100.358517588
100.358525275
100.358529800
100.358539350
100.358541363
100.358544862
100.358556312
100.358582787
100.358590538
100.358614387
100.358651662
100.358675175
100.358721350
100.358724162
100.358734387
100.358737975
100.358744163
100.358746563
100.358763225
100.358763550
100.358777300
100.358779688
100.358798362
100.358808587
100.358816088
100.358832450
100.358847950
100.358864013
100.358864912
100.358905612
100.358941813
100.358982438
100.359077363
100.359143312
100.359170950
100.359180537
100.359180638
100.359181000
100.359277913
100.359326287
100.359337888
100.359356187
100.359374000
100.359391712
100.359403387
100.359458887
100.359459575
100.359460825
100.359461237
100.359466000
100.359469300
100.359469387
100.359473213
100.359495337
100.359510500
100.359534000
100.359554463
100.359581800
100.359590962
100.359591050
100.359597850
100.359606925
100.359627375
100.359631987
100.359694463
100.359738663
100.359768238
100.359769300
100.359819975
100.359878937
100.359882837
100.359919213
100.359919825
100.359920450
100.359932587
100.359954250
100.359956525
100.359958638
100.359981500
100.360000800
100.360004350
100.360006575
100.360029250
100.360033275
100.360045675
100.360046450
100.360064925
100.360082700
100.360082788
100.360104713
100.360106225
100.360152725
100.360153188
100.360158287
100.360177500
100.360192613
100.360202575
100.360206000
100.360214750
100.360223500
100.360248462
100.360249737
100.360280288
100.360293012
100.360326125
100.360326413
100.360359837
100.360363600
100.360372313
100.360410337
100.360441650
100.360467650
100.360479087
100.360530100
100.360530188
100.360548037
100.360554213
100.360591563
100.360605150
100.360612050
100.360623588
100.360624975
100.360628250
100.360653462
100.360663425
100.360691012
100.360713738
100.360718388
100.360737850
100.360768213
100.360782725
100.360785975
100.360799750
100.360823925
100.360824900
100.360904362
100.360958775
100.360998662
100.361001562
100.361015438
100.361045137
100.361114850
100.361115450
100.361115662
100.361124962
100.361169937
100.361171750
100.361193313
100.361218638
100.361317662
100.361331513
100.361340287
100.361346850
100.361374862
100.361415838
100.361432013
100.361484913
100.361486225
100.361493525
100.361497787
100.361519525
100.361570462
100.361588587
100.361676650
100.361682750
100.361728637
100.361728725
100.361746263
100.361748963
100.361771588
100.361852837
100.361881287
100.361884913
100.361906487
100.361917300
100.361942400
100.362019713
100.362024062
100.362052950
100.362066300
100.362108100
100.362120725
100.362144975
100.362158112
100.362168200
100.362199100
100.362199187
100.362328825
100.362335025
100.362355500
100.362377300
100.362387087
100.362398912
100.362423500
100.362425837
100.362486525
100.362513538
100.362556337
100.362571062
100.362640475
100.362696488
100.362734400
100.362775188
100.362826525
100.362826850
100.362839638
100.362848288
100.362852450
100.362878463
100.362883862
100.362921163
100.362921688
100.362947200
100.363042888
100.363045700
100.363102962
100.363109838
100.363155562
100.363162325
100.363170275
100.363260750
100.363262538
100.363300575
100.363399225
100.363428275
100.363432463
100.363521725
100.363524037
100.363551625
100.363592962
100.363650213
100.363701775
100.363767150
100.363781275
100.363822650
100.363826012
100.363906675
100.363995300
100.364048875
100.364054912
100.364061388
100.364062338
100.364077338
100.364095575
100.364098262
100.364206987
100.364213513
100.364215325
100.364232413
100.364245337
100.364251987
100.364275237
100.364280925
100.364305088
100.364350562
100.364381812
100.364409450
100.364430387
100.364475537
100.364505412
100.364508975
100.364528687
100.364591825
100.364640350
100.364760750
100.364806788
100.364842675
100.364852125
100.364872112
100.364879425
100.364889575
100.364919288
100.364938112
100.364938275
100.365029737
100.365046413
100.365052275
100.365062237
100.365064012
100.365071863
100.365138462
100.365203725
100.365210138
100.365239675
100.365246575
100.365247375
100.365293263
100.365389987
100.365390075
100.365432688
100.365453187
100.365534450
100.365539587
100.365542625
100.365544275
100.365616137
100.365635550
100.365644437
100.365647350
100.365666525
100.365673887
100.365690363
100.365695512
100.365744862
100.365780425
100.365793000
100.365797238
100.365800625
100.365809938
100.365845650
100.365846687
100.365869875
100.365915500
100.365944888
100.365945638
100.365957487
100.366090413
100.366120563
100.366173950
100.366202187
100.366203175
100.366204675
100.366229925
100.366236800
100.366255563
100.366279875
100.366295737
100.366296250
100.366312325
100.366315337
100.366318788
100.366325650
100.366343175
100.366356975
100.366369937
100.366382050
100.366402562
100.366404050
100.366421288
100.366443725
100.366516900
100.366597975
100.366671300
100.366672687
100.366694087
100.366709225
100.366711325
100.366733725
100.366737550
100.366740263
100.366835125
100.366845888
100.366859625
100.366872113
100.366925000
100.366931950
100.366993275
100.366997113
100.367000288
100.367007250
100.367013337
100.367036863
100.367075175
100.367079775
100.367108175
100.367113375
100.367221475
100.367315437
100.367316425
100.367349788
100.367420112
100.367446563
100.367469825
100.367471325
100.367514750
100.367558875
100.367597675
100.367611487
100.367630237
100.367668350
100.367698875
100.367716437
100.367768987
100.367778762
100.367838850
100.367868050
100.367882263
100.367895150
100.367951387
100.367953225
100.367962100
100.367971275
100.367977787
100.367980525
100.368037625
100.368076288
100.368085687
100.368097150
100.368157675
100.368158500
100.368209187
100.368295675
100.368318863
100.368339100
100.368412000
100.368462075
100.368488387
100.368489712
100.368499637
100.368515337
100.368555813
100.368569450
100.368606500
100.368677950
100.368687850
100.368750062
100.368752925
100.368760037
100.368770225
100.368834362
100.368853863
100.368861150
100.368922725
100.368925725
100.368931300
100.368955525
100.368971450
100.368982675
100.369007313
100.369014850
100.369036750
100.369052175
100.369081175
100.369081463
100.369092025
100.369092112
100.369095012
100.369107637
100.369162025
100.369253125
100.369275325
100.369301000
100.369402875
100.369403862
100.369403950
100.369473300
100.369495725
100.369501775
100.369503050
100.369563712
100.369644550
100.369726475
100.369745800
100.369791625
100.369791900
100.369812225
100.369854962
100.369935000
100.369958400
100.369987875
100.369999537
100.370002375
100.370018712
100.370059450
100.370117700
100.370137125
100.370171325
100.370178763
100.370189850
100.370200900
100.370308737
100.370348687
100.370383137
100.370399250
100.370446062
100.370458962
100.370465287
100.370472037
100.370509500
100.370527625
100.370549087
100.370550500
100.370550675
100.370559125
100.370600575
100.370660312
100.370712162
100.370739238
100.370744962
100.370757375
100.370758800
100.370805413
100.370867600
100.370869050
100.370914350
100.370914475
100.371046663
100.371072050
100.371094462
100.371222137
100.371226700
100.371264787
100.371295575
100.371333812
100.371350800
100.371406913
100.371428263
100.371433737
100.371472625
100.371499813
100.371519725
100.371533712
100.371533912
100.371534063
100.371567087
100.371567175
100.371568925
100.371640488
100.371673650
100.371762362
100.371792163
100.371793287
100.371816537
100.371858650
100.371860350
100.371881575
100.371896788
100.371926088
100.371929900
100.371955113
100.372048312
100.372088713
100.372134363
100.372138412
100.372142337
100.372147775
100.372151288
100.372164700
100.372185137
100.372277987
100.372310650
100.372345412
100.372350488
100.372441812
100.372513825
100.372528488
100.372556325
100.372588763
100.372599263
100.372628762
100.372633950
100.372641350
100.372677337
100.372841987
100.372856787
100.372873688
100.372963700
100.372968475
100.372994750
100.373136575
100.373313862
100.373368762
100.373372413
100.373375412
100.373414550
100.373539050
100.373558863
100.373574050
100.373653437
100.373658388
100.373679350
100.373699012
100.373729500
100.373765288
100.373769150
100.373904325
100.373951963
100.373992163
100.374043275
100.374049575
100.374057125
100.374058112
100.374064175
100.374068875
100.374114750
100.374196962
100.374234750
100.374310925
100.374346038
100.374393563
100.374442700
100.374447850
100.374454837
100.374476275
100.374511787
100.374527150
100.374591912
100.374624087
100.374624225
100.374652425
100.374705725
100.374743937
100.374822425
100.374841237
100.374889362
100.374895237
100.374900587
100.374907525
100.374930375
100.374937450
100.374963537
100.375026762
100.375093388
100.375158275
100.375228500
100.375256025
100.375301000
100.375379713
100.375414687
100.375607000
100.375739600
100.375775375
100.375792775
100.375882762
100.375889312
100.375919963
100.375951425
100.375996337
100.376020188
100.376045312
100.376067138
100.376070875
100.376082200
100.376156112
100.376180362
100.376238637
100.376305712
100.376339175
100.376345012
100.376345100
100.376375112
100.376387888
100.376441587
100.376475938
100.376489287
100.376593075
100.376607913
100.376652325
100.376760812
100.376829488
100.376889838
100.376905800
100.376931512
100.376957112
100.376974187
100.376986038
100.377001513
100.377032313
100.377048413
100.377102675
100.377108937
100.377174525
100.377191212
100.377217212
100.377248975
100.377261937
100.377263575
100.377272812
100.377303475
100.377345050
100.377425887
100.377431212
100.377464288
100.377475125
100.377493962
100.377508525
100.377544212
100.377739588
100.377746988
100.377864712
100.377891400
100.377955762
100.378081950
100.378125238
100.378146163
100.378185462
100.378211213
100.378212913
100.378226613
100.378234600
100.378262638
100.378285300
100.378306463
100.378320837
100.378329362
100.378355888
100.378368388
100.378369937
100.378377163
100.378452963
100.378465663
100.378491612
100.378504250
100.378511962
100.378513475
100.378516100
100.378571375
100.378585075
100.378655575
100.378723975
100.378810050
100.378836513
100.378845025
100.378870150
100.378877012
100.378939550
100.378951938
100.378960325
100.378974800
100.378977375
100.379011163
100.379098975
100.379112625
100.379112713
100.379133600
100.379152825
100.379213013
100.379234325
100.379256537
100.379269225
100.379278250
100.379291950
100.379304487
100.379333225
100.379424200
100.379426537
100.379435725
100.379470950
100.379494763
100.379534900
100.379550013
100.379575750
100.379587288
100.379595438
100.379610925
100.379619975
100.379653575
100.379705012
100.379744663
100.379815450
100.379858525
100.379962338
100.379986262
100.380041213
100.380105663
100.380143400
100.380229600
100.380257787
100.380346338
100.380435000
100.380597438
100.380610650
100.380630125
100.380657662
100.380674350
100.380700200
100.380705275
100.380733388
100.380773988
100.380788087
100.380846838
100.380901912
100.380906013
100.380944025
100.380964525
100.380977738
100.381006550
100.381021150
100.381058813
100.381065538
100.381097450
100.381106075
100.381111312
100.381150713
100.381203025
100.381211063
100.381221587
100.381256838
100.381273812
100.381274512
100.381336850
100.381368200
100.381391450
100.381418787
100.381472462
100.381494713
100.381515838
100.381529188
100.381549950
100.381614575
100.381618175
100.381652038
100.381663475
100.381667588
100.381673362
100.381686125
100.381707650
100.381719925
100.381726488
100.381752263
100.381758838
100.381761737
100.381778550
100.381798600
100.381814450
100.381851400
100.381912488
100.381923125
100.381940012
100.382059137
100.382077588
100.382084663
100.382100237
100.382108775
100.382172212
100.382245138
100.382245950
100.382277250
100.382301475
100.382342000
100.382346988
100.382361437
100.382363150
100.382371838
100.382384887
100.382429325
100.382463200
100.382503900
100.382605900
100.382626000
100.382652250
100.382701212
100.382706763
100.382775975
100.382795075
100.382809912
100.382822963
100.382829887
100.382856012
100.382905662
100.382905750
100.382983375
100.382990400
100.382998400
100.383055325
100.383074787
100.383115875
100.383239712
100.383353000
100.383527637
100.383529000
100.383566137
100.383622375
100.383627937
100.383654225
100.383665913
100.383702125
100.383708287
100.383718088
100.383718187
100.383794862
100.383811225
100.383918588
100.383932337
100.383935025
100.383937875
100.383981525
100.384015325
100.384060550
100.384080150
100.384211338
100.384213837
100.384220212
100.384247625
100.384282400
100.384304212
100.384357350
100.384365375
100.384519750
100.384555975
100.384647375
100.384649713
100.384654275
100.384658900
100.384671488
100.384679475
100.384738238
100.384757475
100.384778888
100.384784362
100.384821375
100.384843363
100.384862387
100.384874875
100.385007500
100.385010350
100.385019387
100.385047425
100.385140287
100.385148500
100.385255800
100.385262300
100.385265387
100.385276863
100.385296513
100.385296612
100.385408262
100.385488750
100.385509100
100.385628537
100.385636338
100.385639188
100.385680437
100.385736525
100.385778837
100.385833750
100.385866663
100.385914550
100.385916263
100.385943550
100.385983625
100.386010425
100.386057412
100.386073500
100.386160400
100.386165187
100.386166512
100.386240262
100.386245538
100.386447375
100.386453775
100.386521450
100.386535263
100.386588762
100.386596975
100.386628450
100.386629175
100.386644325
100.386704112
100.386769387
100.386786613
100.386930550
100.386933375
100.386997013
100.387000050
100.387144100
100.387278225
100.387400925
100.387495087
100.387495187
100.387521225
100.387526800
100.387614488
100.387701763
100.387738300
100.387821275
100.387835063
100.387835150
100.387849363
100.387993050
100.388010975
100.388023500
100.388052675
100.388076613
100.388126238
100.388126400
100.388129062
100.388145088
100.388157338
100.388223625
100.388233438
100.388254925
100.388296325
100.388339350
100.388346925
100.388377300
100.388403100
100.388407863
100.388452512
100.388454975
100.388522463
100.388527550
100.388540562
100.388541637
100.388551825
100.388553238
100.388562687
100.388597100
100.388664675
100.388675937
100.388723787
100.388744887
100.388758013
100.388818200
100.388828325
100.388832125
100.388837600
100.388899362
100.388952062
100.389058213
100.389059062
100.389070937
100.389104000
100.389127863
100.389134300
100.389136013
100.389154075
100.389198750
100.389289862
100.389300925
100.389306062
100.389320900
100.389333562
100.389372525
100.389418138
100.389437875
100.389514812
100.389537800
100.389652488
100.389695600
100.389727312
100.389824800
100.389861612
100.389896450
100.389897512
100.389897600
100.389904700
100.389921488
100.389939950
100.389986350
100.390070925
100.390097250
100.390119125
100.390138838
100.390165750
100.390173112
100.390173338
100.390221662
100.390222225
100.390241325
100.390295463
100.390339837
100.390351025
100.390364450
100.390365988
100.390404163
100.390419125
100.390521150
100.390571438
100.390571525
100.390592488
100.390605425
100.390605513
100.390614038
100.390627588
100.390640213
100.390651437
100.390669450
100.390678775
100.390753088
100.390800425
100.390801125
100.390821988
100.390833975
100.390836600
100.390849137
100.390939450
100.391104775
100.391140263
100.391209000
100.391225263
100.391267850
100.391272650
100.391362962
100.391382525
100.391429875
100.391454575
100.391526238
100.391545950
100.391629600
100.391773725
100.391789800
100.391802475
100.391866913
100.391883500
100.391903262
100.392076125
100.392078712
100.392132900
100.392152713
100.392226787
100.392234525
100.392235000
100.392243788
100.392250875
100.392319600
100.392364837
100.392374437
100.392391325
100.392405287
100.392489337
100.392490150
100.392491412
100.392505075
100.392520062
100.392538312
100.392681525
100.392731862
100.392861737
100.392905725
100.393014987
100.393095375
100.393096262
100.393114825
100.393170275
100.393234612
100.393242200
100.393261212
100.393279713
100.393302862
100.393313675
100.393322750
100.393344350
100.393411950
100.393486925
100.393505387
100.393506525
100.393549275
100.393587987
100.393655000
100.393678763
100.393688625
100.393764300
100.393822300
100.393852925
100.393964275
100.393993225
100.393995725
100.394003113
100.394013613
100.394067200
100.394073638
100.394096900
100.394137462
100.394150950
100.394217837
100.394235050
100.394252763
100.394328988
100.394332300
100.394381875
100.394408712
100.394456463
100.394460350
100.394492975
100.394592437
100.394592525
100.394606900
100.394642350
100.394647575
100.394650462
100.394655900
100.394657850
100.394661188
100.394694625
100.394704613
100.394710000
100.394736025
100.394788850
100.394797712
100.394802725
100.394811500
100.394839687
100.394862925
100.394892787
100.394918012
100.394939513
100.394943137
100.395060025
100.395069325
100.395089337
100.395113550
100.395126825
100.395176775
100.395217675
100.395230100
100.395243500
100.395243825
100.395327225
100.395333412
100.395343050
100.395389537
100.395391913
100.395414400
100.395442137
100.395449087
100.395556000
100.395558675
100.395600137
100.395600375
100.395604025
100.395629637
100.395631687
100.395643913
100.395645938
100.395664600
100.395667475
100.395667613
100.395670325
100.395760875
100.395772138
100.395823338
100.395830163
100.395846750
100.395924562
100.395961387
100.396024587
100.396094963
100.396161875
100.396198188
100.396200687
100.396228063
100.396232625
100.396233112
100.396300587
100.396307763
100.396308138
100.396308562
100.396344825
100.396427225
100.396433850
100.396453263
100.396455550
100.396470562
100.396488375
100.396508938
100.396533675
100.396558488
100.396619675
100.396634725
100.396711263
100.396716087
100.396766988
100.396785862
100.396795113
100.396829175
100.396861100
100.396947212
100.397039263
100.397039350
100.397052150
100.397122537
100.397146862
100.397177113
100.397199100
100.397227125
100.397277587
100.397312450
100.397312712
100.397355550
100.397357675
100.397394788
100.397412525
100.397416037
100.397428475
100.397439625
100.397459075
100.397459212
100.397505463
100.397511150
100.397537438
100.397543988
100.397585862
100.397631338
100.397646325
100.397651787
100.397682050
100.397776575
100.397817312
100.397833225
100.397858662
100.397877675
100.397888450
100.397909988
100.398054113
100.398059613
100.398093363
100.398184275
100.398265925
100.398287025
100.398459913
100.398475612
100.398478212
100.398494288
100.398507625
100.398638612
100.398680712
100.398698912
100.398699275
100.398704625
100.398729463
100.398763613
100.398826325
100.398840538
100.398846700
100.398859337
100.398859437
100.398867563
100.398871938
100.398872063
100.398925450
100.398927000
100.398997963
100.399035912
100.399050600
100.399102813
100.399103712
100.399207963
100.399216175
100.399262350
100.399301725
100.399308775
100.399365900
100.399418625
100.399459025
100.399568187
100.399583062
100.399590088
100.399682087
100.399702262
100.399747362
100.399750987
100.399764050
100.399766337
100.399802550
100.399833688
100.399878663
100.400016000
100.400027450
100.400055775
100.400077000
100.400112150
100.400133850
100.400170988
100.400185388
100.400188525
100.400389413
100.400450025
100.400711738
100.400719950
100.400785725
100.400818087
100.400831763
100.400843338
100.400871800
100.400889300
100.400937587
100.400942038
100.400955287
100.400966725
100.400969450
100.400980125
100.400986163
100.401007338
100.401009163
100.401012275
100.401058362
100.401106712
100.401355775
100.401529950
100.401554362
100.401566863
100.401626388
100.401637325
100.401644900
100.401659550
100.401684650
100.401695288
100.401725700
100.401741262
100.401762913
100.401775025
100.402010700
100.402025787
100.402125400
100.402132100
100.402194375
100.402217687
100.402229588
100.402272337
100.402285088
100.402295162
100.402311613
100.402331100
100.402363075
100.402437750
100.402449838
100.402495575
100.402576750
100.402641650
100.402671388
100.402709938
100.402734475
100.402735963
100.402839337
100.402845537
100.402863462
100.402881525
100.402900137
100.402933487
100.402938812
100.402996850
100.403034138
100.403068463
100.403101225
100.403134063
100.403143688
100.403166800
100.403177975
100.403230463
100.403230737
100.403287375
100.403352600
100.403467475
100.403482025
100.403528487
100.403566962
100.403580937
100.403603650
100.403644875
100.403679975
100.403747100
100.403758500
100.403804013
100.403906687
100.403951575
100.403980887
100.403985625
100.404010400
100.404013575
100.404018562
100.404064000
100.404095412
100.404096688
100.404101900
100.404161700
100.404210850
100.404211350
100.404212187
100.404255062
100.404277575
100.404413575
100.404453562
100.404538575
100.404568888
100.404574300
100.404583913
100.404627637
100.404660963
100.404693150
100.404795412
100.404842088
100.404844300
100.404896138
100.404901325
100.404913937
100.404956800
100.404958937
100.404963950
100.404975362
100.405011175
100.405012837
100.405017712
100.405025388
100.405080287
100.405086912
100.405113625
100.405116050
100.405127150
100.405159137
100.405183025
100.405235088
100.405237200
100.405237925
100.405262300
100.405264025
100.405264913
100.405265738
100.405277225
100.405436987
100.405451813
100.405460400
100.405485662
100.405516850
100.405567262
100.405624275
100.405658750
100.405662575
100.405673350
100.405694063
100.405696100
100.405697275
100.405726750
100.405737962
100.405752900
100.405774925
100.405789050
100.405800662
100.405813000
100.405831013
100.405842638
100.405866525
100.405871112
100.405889062
100.405938675
100.405955687
100.405972475
100.405982775
100.406042488
100.406057775
100.406062987
100.406091125
100.406091913
100.406095862
100.406100550
100.406181637
100.406242413
100.406266062
100.406282038
100.406291888
100.406298663
100.406319162
100.406335950
100.406365625
100.406388050
100.406400900
100.406468088
100.406544363
100.406548375
100.406548450
100.406566063
100.406566275
100.406573950
100.406661375
100.406690438
100.406739712
100.406741500
100.406744163
100.406777512
100.406810862
100.406861100
100.406901800
100.406913488
100.406913575
100.407007412
100.407021012
100.407023900
100.407056212
100.407127450
100.407155475
100.407163537
100.407170562
100.407205450
100.407225900
100.407240925
100.407251012
100.407302850
100.407328287
100.407337025
100.407373888
100.407374413
100.407383813
100.407384388
100.407387050
100.407425288
100.407428138
100.407507375
100.407543025
100.407649425
100.407698150
100.407702863
100.407703087
100.407750088
100.407755537
100.407758163
100.407758625
100.407783700
100.407787313
100.407826163
100.407826500
100.407848375
100.407876225
100.407897275
100.407952300
100.407969050
100.408014125
100.408024912
100.408123100
100.408131550
100.408189450
100.408250550
100.408252225
100.408261737
100.408271637
100.408297575
100.408310850
100.408324050
100.408340875
100.408387275
100.408430737
100.408443875
100.408450262
100.408487025
100.408559337
100.408627475
100.408628537
100.408660662
100.408673588
100.408674437
100.408748175
100.408768825
100.408782238
100.408837963
100.408846250
100.408846337
100.408851363
100.408871100
100.408874763
100.408883413
100.408898975
100.408903225
100.408947200
100.408986262
100.409046125
100.409064475
100.409093462
100.409095875
100.409097488
100.409098062
100.409118013
100.409151713
100.409209225
100.409235263
100.409358075
100.409455875
100.409512050
100.409594988
100.409608237
100.409678337
100.409688988
100.409827800
100.409846350
100.409886250
100.409927950
100.409971938
100.410060425
100.410072238
100.410080638
100.410137200
100.410176687
100.410243838
100.410424275
100.410444075
100.410504925
100.410519263
100.410545337
100.410596375
100.410600538
100.410609025
100.410643975
100.410663188
100.410683275
100.410689500
100.410741050
100.410763538
100.410778150
100.410843125
100.410938887
100.410972312
100.410979037
100.410984287
100.411028150
100.411030688
100.411160800
100.411162175
100.411163562
100.411191913
100.411192512
100.411193875
100.411232262
100.411236900
100.411256600
100.411272813
100.411317113
100.411335888
100.411344337
100.411344575
100.411349738
100.411354137
100.411363362
100.411400025
100.411428900
100.411475537
100.411503712
100.411566450
100.411626525
100.411680663
100.411833387
100.411855762
100.412002613
100.412019337
100.412068812
100.412093175
100.412200738
100.412231075
100.412231375
100.412283800
100.412313750
100.412319712
100.412331400
100.412364875
100.412364963
100.412365100
100.412467588
100.412467750
100.412479062
100.412490975
100.412665963
100.412689825
100.412786212
100.412862950
100.412863150
100.412910313
100.412925100
100.412976137
100.412989737
100.413007950
100.413032475
100.413047700
100.413047925
100.413049387
100.413137312
100.413205950
100.413228450
100.413253350
100.413255775
100.413282400
100.413411675
100.413493875
100.413493962
100.413504887
100.413521637
100.413541800
100.413570750
100.413620063
100.413663075
100.413663387
100.413667187
100.413731212
100.413733100
100.413742325
100.413766500
100.413769900
100.413821462
100.413841950
100.413885100
100.414022387
100.414052350
100.414119775
100.414124887
100.414213200
100.414225712
100.414240950
100.414253150
100.414284813
100.414288512
100.414322412
100.414323462
100.414343200
100.414383788
100.414405100
100.414423837
100.414444575
100.414449800
100.414499413
100.414523262
100.414523363
100.414550750
100.414556650
100.414576775
100.414605888
100.414687175
100.414700150
100.414731175
100.414812162
100.414812250
100.414812350
100.414840475
100.414978762
100.415002863
100.415006288
100.415071563
100.415072975
100.415122650
100.415160662
100.415161100
100.415196388
100.415229525
100.415293862
100.415296063
100.415456513
100.415519788
100.415534063
100.415584800
100.415593875
100.415732125
100.415789925
100.415908137
100.415944950
100.415948375
100.415998475
100.415999012
100.416036025
100.416040263
100.416070700
100.416088500
100.416159463
100.416190350
100.416345513
100.416480525
100.416497525
100.416542575
100.416636200
100.416645500
100.416650725
100.416651788
100.416666463
100.416679387
100.416688675
100.416701800
100.416702912
100.416709787
100.416737162
100.416749412
100.416751487
100.416768362
100.416798900
100.416825937
100.416840713
100.416885550
100.416956462
100.416985737
100.417059338
100.417073687
100.417144375
100.417158738
100.417177650
100.417228100
100.417229737
100.417245900
100.417256737
100.417274088
100.417331213
100.417333575
100.417397287
100.417413438
100.417416000
100.417497662
100.417549525
100.417589075
100.417631512
100.417652025
100.417680038
100.417698000
100.417711425
100.417748450
100.417786213
100.417876037
100.417975787
100.418037412
100.418204812
100.418226150
100.418235013
100.418260075
100.418297313
100.418298687
100.418328850
100.418341700
100.418357288
100.418365875
100.418366275
100.418463325
100.418743500
100.419004300
100.419077750
100.419124225
100.419157975
100.419174150
100.419178100
100.419191212
100.419228800
100.419254338
100.419261862
100.419266562
100.419333300
100.419368750
100.419392950
100.419406325
100.419431350
100.419432775
100.419478638
100.419528038
100.419550863
100.419552200
100.419624650
100.419723138
100.419777188
100.419789425
100.419807900
100.419857287
100.419926850
100.419954137
100.419962300
100.420067887
100.420074350
100.420076650
100.420077338
100.420158075
100.420161737
100.420184025
100.420253137
100.420255737
100.420287813
100.420302487
100.420409975
100.420436725
100.420439350
100.420461750
100.420482838
100.420555987
100.420612250
100.420689025
100.420709387
100.420719762
100.420730187
100.420806750
100.420807212
100.420836050
100.420858850
100.421034487
100.421061838
100.421067575
100.421071012
100.421072037
100.421087800
100.421100725
100.421140287
100.421170725
100.421172600
100.421216600
100.421227288
100.421238387
100.421262875
100.421288463
100.421290350
100.421312150
100.421323450
100.421397363
100.421427763
100.421428775
100.421456075
100.421468588
100.421520275
100.421523862
100.421566037
100.421604725
100.421614862
100.421616813
100.421634400
100.421664162
100.421692700
100.421723787
100.421731050
100.421748675
100.421824137
100.421868237
100.421871525
100.421972875
100.421997288
100.422015525
100.422033650
100.422042325
100.422102688
100.422156337
100.422223600
100.422267150
100.422284700
100.422349688
100.422424525
100.422470637
100.422505387
100.422506275
100.422538012
100.422567538
100.422587513
100.422613900
100.422614225
100.422768950
100.422798813
100.422835825
100.422867850
100.422901300
100.422961438
100.423001163
100.423005250
100.423009550
100.423045300
100.423045863
100.423064025
100.423133025
100.423141512
100.423149450
100.423176638
100.423182075
100.423183213
100.423187613
100.423202812
100.423241437
100.423249375
100.423251100
100.423342088
100.423383538
100.423413813
100.423417450
100.423458763
100.423458837
100.423589850
100.423603462
100.423634250
100.423644625
100.423683150
100.423696975
100.423698600
100.423701112
100.423702762
100.423742900
100.423770950
100.423797250
100.423797550
100.423835612
100.423848675
100.423889075
100.423896488
100.424042087
100.424095713
100.424146888
100.424183400
100.424227650
100.424229162
100.424234412
100.424250725
100.424299038
100.424363150
100.424455300
100.424471700
100.424499175
100.424501862
100.424515262
100.424523787
100.424533638
100.424654237
100.424692725
100.424729900
100.424768938
100.424784738
100.424952538
100.424993563
100.424993663
100.425021075
100.425039888
100.425054413
100.425088250
100.425219925
100.425266638
100.425349662
100.425387837
100.425434175
100.425485400
100.425492125
100.425508600
100.425659287
100.425727463
100.425757500
100.425760925
100.425773750
100.425783287
100.425868612
100.425869725
100.425880650
100.425938800
100.426031800
100.426034488
100.426037175
100.426058375
100.426264788
100.426315625
100.426335900
100.426445800
100.426456275
100.426629925
100.426774200
100.426828438
100.426844687
100.426858475
100.426988025
100.427021563
100.427070050
100.427102812
100.427117975
100.427183450
100.427183800
100.427201912
100.427260500
100.427260675
100.427303338
100.427334925
100.427376400
100.427392137
100.427411162
100.427551638
100.427713425
100.427726287
100.427767213
100.427996463
100.428004750
100.428118125
100.428150625
100.428286413
100.428369700
100.428374487
100.428375788
100.428391125
100.428400225
100.428477225
100.428529763
100.428588600
100.428609313
100.428654225
100.428763225
100.428802325
100.428912150
100.428930888
100.429006950
100.429082050
100.429133425
100.429183812
100.429305087
100.429353612
100.429450300
100.429545425
100.429635825
100.429688412
100.429690913
100.429716600
100.429794488
100.429834512
100.429920575
100.429926900
100.429928200
100.429962363
100.430060412
100.430067600
100.430119038
100.430137038
100.430143925
100.430489787
100.430522087
100.430552250
100.430584950
100.430632887
100.430660437
100.430718550
100.430725862
100.430784650
100.430801175
100.430945787
100.430984513
100.430989000
100.430996475
100.431071587
100.431086925
100.431148513
100.431269325
100.431281100
100.431290762
100.431309025
100.431326300
100.431326938
100.431343975
100.431369975
100.431378075
100.431379700
100.431403850
100.431439488
100.431443288
100.431489950
100.431560038
100.431648350
100.431686337
100.431718475
100.431742762
100.431807638
100.431906250
100.431921613
100.431924425
100.432042700
100.432105838
100.432110463
100.432244675
100.432305488
100.432389850
100.432405812
100.432449187
100.432536175
100.432569688
100.432587587
100.432715300
100.432842088
100.432950887
100.432970763
100.433056362
100.433075225
100.433079588
100.433116825
100.433218725
100.433242750
100.433244238
100.433332925
100.433355638
100.433357350
100.433383075
100.433449875
100.433521700
100.433544987
100.433548312
100.433573737
100.433609112
100.433624675
100.433687088
100.433702963
100.433711725
100.433721187
100.433729262
100.433732475
100.433861788
100.433936300
100.434012175
100.434027288
100.434031738
100.434032300
100.434274938
100.434459175
100.434485463
100.434587725
100.434764288
100.434910600
100.434910725
100.434960550
100.435074800
100.435111463
100.435119488
100.435236275
100.435499562
100.435605212
100.435619213
100.435624762
100.435641600
100.435737687
100.435833375
100.435839863
100.435840012
100.435917488
100.435922000
100.435928738
100.436002863
100.436007925
100.436056612
100.436069588
100.436138775
100.436200375
100.436246212
100.436256650
100.436307888
100.436325037
100.436341900
100.436376050
100.436378362
100.436403625
100.436415475
100.436428612
100.436434275
100.436441312
100.436498100
100.436621575
100.436676550
100.436698275
100.436789137
100.436867963
100.436995963
100.437011488
100.437077363
100.437168387
100.437192063
100.437265800
100.437385850
100.437412475
100.437418937
100.437421700
100.437435175
100.437457563
100.437476000
100.437511938
100.437559312
100.437682250
100.437684100
100.437707950
100.437739125
100.437748163
100.437766975
100.437851412
100.437925225
100.437944500
100.437944813
100.437963113
100.438086275
100.438144875
100.438262687
100.438275538
100.438284412
100.438396100
100.438398913
100.438431737
100.438472237
100.438693350
100.438730963
100.438738163
100.438836463
100.438942638
100.438945863
100.438957675
100.438958613
100.439080275
100.439091975
100.439106237
100.439107162
100.439135000
100.439281825
100.439294863
100.439327762
100.439358287
100.439424225
100.439445625
100.439462200
100.439462437
100.439464738
100.439488987
100.439555912
100.439558950
100.439576937
100.439577975
100.439682150
100.439702487
100.439709050
100.439737225
100.439758000
100.439820488
100.439933200
100.439940925
100.439990250
100.440045550
100.440086175
100.440091588
100.440146500
100.440171625
100.440189400
100.440217937
100.440227800
100.440277188
100.440301300
100.440320950
100.440321162
100.440370425
100.440375225
100.440422337
100.440424037
100.440503338
100.440543925
100.440565350
100.440585137
100.440617550
100.440649275
100.440685863
100.440721737
100.440725262
100.440728388
100.440745175
100.440787488
100.440817888
100.440879638
100.440885862
100.440914687
100.440932400
100.441011975
100.441080900
100.441084200
100.441119150
100.441124262
100.441156075
100.441178162
100.441188800
100.441235213
100.441244662
100.441251713
100.441398237
100.441398325
100.441412238
100.441477013
100.441653775
100.441724375
100.441732387
100.441786575
100.441825250
100.441922862
100.441972588
100.441978625
100.442003850
100.442103600
100.442231925
100.442252725
100.442314925
100.442364900
100.442505050
100.442564187
100.442716500
100.442723950
100.442741025
100.442776212
100.442866013
100.442912213
100.442930512
100.442933775
100.442940000
100.442983000
100.443035900
100.443048575
100.443059100
100.443086063
100.443230850
100.443529525
100.443561575
100.443653388
100.443655838
100.443655987
100.443656262
100.443675300
100.443678600
100.443721612
100.443856800
100.443856888
100.443984587
100.444016400
100.444018425
100.444034375
100.444039312
100.444065125
100.444109875
100.444152012
100.444243100
100.444259088
100.444273900
100.444273987
100.444305938
100.444357263
100.444363975
100.444482150
100.444505750
100.444637113
100.444656000
100.444657138
100.444690263
100.444752175
100.444817925
100.444932138
100.445042575
100.445049188
100.445061287
100.445164925
100.445204863
100.445229337
100.445324212
100.445408787
100.445431200
100.445448300
100.445663450
100.445720188
100.445938175
100.445942750
100.445943087
100.445995450
100.445995650
100.446048000
100.446048525
100.446052725
100.446176562
100.446214700
100.446360363
100.446360488
100.446362725
100.446378713
100.446408625
100.446544025
100.446596650
100.446596850
100.446600525
100.446662062
100.446665737
100.446669762
100.446767750
100.446775625
100.446824287
100.446824500
100.446864850
100.446956125
100.446975350
100.447043475
100.447056937
100.447066312
100.447171450
100.447245138
100.447257687
100.447264900
100.447312063
100.447319588
100.447355325
100.447440875
100.447441600
100.447494437
100.447545575
100.447616200
100.447656862
100.447658625
100.447730625
100.447736138
100.447788675
100.447894213
100.447942488
100.447988475
100.448033925
100.448034062
100.448056162
100.448064437
100.448075762
100.448181300
100.448218287
100.448234363
100.448252075
100.448256488
100.448274425
100.448430462
100.448441762
100.448520175
100.448683937
100.448707775
100.448860025
100.448940263
100.448961162
100.448993575
100.448995138
100.449088225
100.449117688
100.449127400
100.449200538
100.449220825
100.449233338
100.449262112
100.449283450
100.449321938
100.449397138
100.449412300
100.449420713
100.449517000
100.449570650
100.449587700
100.449603075
100.449627913
100.449628562
100.449694963
100.449764113
100.449837413
100.449844450
100.449864512
100.449918700
100.450033650
100.450072013
100.450103750
100.450108225
100.450276062
100.450287425
100.450326163
100.450335888
100.450363888
100.450420188
100.450502887
100.450513538
100.450561063
100.450593613
100.450646650
100.450665075
100.450666162
100.450675850
100.450700438
100.450700513
100.450826713
100.450834062
100.450957312
100.451078025
100.451119663
100.451144113
100.451150688
100.451228413
100.451278887
100.451279787
100.451299562
100.451348500
100.451374525
100.451390025
100.451485737
100.451504863
100.451520613
100.451525088
100.451559825
100.451635050
100.451635138
100.451644637
100.451673837
100.451682312
100.451707050
100.451722637
100.451756400
100.451783362
100.451784675
100.451787900
100.451806762
100.451848475
100.451864613
100.451993413
100.451997000
100.452039825
100.452063162
100.452080263
100.452101850
100.452101938
100.452209113
100.452233875
100.452234713
100.452242513
100.452266700
100.452277513
100.452320525
100.452332025
100.452359712
100.452419862
100.452449387
100.452506038
100.452529975
100.452530063
100.452532963
100.452545863
100.452574188
100.452588937
100.452620037
100.452625037
100.452639237
100.452674562
100.452695000
100.452713338
100.452717037
100.452727138
100.452737262
100.452777900
100.452784850
100.452790975
100.452795975
100.452824950
100.452848700
100.452886413
100.452902775
100.452924963
100.452996000
100.453033625
100.453081575
100.453081787
100.453097288
100.453097400
100.453114438
100.453122275
100.453124900
100.453129487
100.453137837
100.453154438
100.453156487
100.453173575
100.453174038
100.453219187
100.453222175
100.453240375
100.453247850
100.453251925
100.453264725
100.453289863
100.453295675
100.453304213
100.453314350
100.453396363
100.453408287
100.453454013
100.453624637
100.453714637
100.453784050
100.453840150
100.453845725
100.453851400
100.453864500
100.453893575
100.453944412
100.453946200
100.453971300
100.454011438
100.454048762
100.454292575
100.454298950
100.454300550
100.454349487
100.454369363
100.454407575
100.454412988
100.454433937
100.454440100
100.454450875
100.454457413
100.454458475
100.454481850
100.454489588
100.454507275
100.454542175
100.454644762
100.454666187
100.454676312
100.454681775
100.454755025
100.454770963
100.454796837
100.454808350
100.454822463
100.454853462
100.454884487
100.454890175
100.454896788
100.454912237
100.454925637
100.454928588
100.454939225
100.454948275
100.455000113
100.455006100
100.455015012
100.455020512
100.455060550
100.455060913
100.455076788
100.455083712
100.455093325
100.455138800
100.455159700
100.455164025
100.455171112
100.455203313
100.455204875
100.455213988
100.455224475
100.455224575
100.455237238
100.455251137
100.455253725
100.455255000
100.455267975
100.455275450
100.455289362
100.455297238
100.455301013
100.455301575
100.455308075
100.455321225
100.455321813
100.455329250
100.455330012
100.455330588
100.455333775
100.455335425
100.455338300
100.455339138
100.455340375
100.455342538
100.455343050
100.455344912
100.455345425
100.455349100
100.455352588
100.455360150
100.455364550
100.455370225
100.455372425
100.455397450
100.455418750
100.455421950
100.455431013
100.455431562
100.455436750
100.455441937
100.455527163
100.455532138
100.455581563
100.455588450
100.455589137
100.455709738
100.455719038
100.455721675
100.455812563
100.455816000
100.455816150
100.455871400
100.455874763
100.455883462
100.455888450
100.455891213
100.455892588
100.455964250
100.455966150
100.455970175
100.455971838
100.455974263
100.456097488
100.456102200
100.456108712
100.456116575
100.456122987
100.456123975
100.456127375
100.456138938
100.456146288
100.456157487
100.456161438
100.456294038
100.456298450
100.456331875
100.456335125
100.456351012
100.456357725
100.456383250
100.456440163
100.456513038
100.456524750
100.456558512
100.456560950
100.456599950
100.456624000
100.456626063
100.456630738
100.456637988
100.456643100
100.456643475
100.456654488
100.456655275
100.456663762
100.456675925
100.456676500
100.456687000
100.456688300
100.456695475
100.456711025
100.456812962
100.456830525
100.456880050
100.456880137
100.456917237
100.456997387
100.457004337
100.457010487
100.457048675
100.457096825
100.457098938
100.457149488
100.457150787
100.457196688
100.457252025
100.457283137
100.457438225
100.457496138
100.457573938
100.457615988
100.457633413
100.457657313
100.457772125
100.457786863
100.457931962
100.457977163
100.458074388
100.458160725
100.458198550
100.458262950
100.458304800
100.458356338
100.458391050
100.458402800
100.458459900
100.458621963
100.458697238
100.458704950
100.458716225
100.458738712
100.458748575
100.458792875
100.458929113
100.458938512
100.458962113
100.458983325
100.458994200
100.459010362
100.459028312
100.459063613
100.459075287
100.459168800
100.459170837
100.459193450
100.459202737
100.459240638
100.459264213
100.459289150
100.459309538
100.459399550
100.459443812
100.459488050
100.459507137
100.459840938
100.459893900
100.459899125
100.459917038
100.459938537
100.460065012
100.460155313
100.460158450
100.460168150
100.460227088
100.460258875
100.460274400
100.460311687
100.460319025
100.460319162
100.460368475
100.460381012
100.460409262
100.460425938
100.460561763
100.460563750
100.460570875
100.460597675
100.460613987
100.460616225
100.460655600
100.460788037
100.460812725
100.460815150
100.460837675
100.460889487
100.460902950
100.460937062
100.460982012
100.461049325
100.461087013
100.461095863
100.461132112
100.461146012
100.461193513
100.461219375
100.461235012
100.461271575
100.461288400
100.461288513
100.461317737
100.461442525
100.461498400
100.461791225
100.461963275
100.462070737
100.462084350
100.462084838
100.462088500
100.462128963
100.462168650
100.462290162
100.462389650
100.462441813
100.462442275
100.462571013
100.462637312
100.462645000
100.462706688
100.462787450
100.462813275
100.462817625
100.462937700
100.462972812
100.462975925
100.463030887
100.463070312
100.463086187
100.463095588
100.463103838
100.463109637
100.463122725
100.463128938
100.463129300
100.463195038
100.463228425
100.463242575
100.463262538
100.463266612
100.463268438
100.463279438
100.463330938
100.463368062
100.463428338
100.463428700
100.463478400
100.463604312
100.463660775
100.463769337
100.463924288
100.463931762
100.463932275
100.463940687
100.463979963
100.464110663
100.464191275
100.464261237
100.464302012
100.464340187
100.464359550
100.464380237
100.464418237
100.464431588
100.464436562
100.464563775
100.464722275
100.464722350
100.464744400
100.464952837
100.464955363
100.465013250
100.465386550
100.465391975
100.465406387
100.465413250
100.465447950
100.465471300
100.465537225
100.465537300
100.465540062
100.465577963
100.465594050
100.465653175
100.465653262
100.465693663
100.465693988
100.465703512
100.465719037
100.465838038
100.465847875
100.465873575
100.466016537
100.466026537
100.466168412
100.466239350
100.466265388
100.466282112
100.466383825
100.466506963
100.466507100
100.466511337
100.466638500
100.466639550
100.466685287
100.466807250
100.466969950
100.467040200
100.467121800
100.467170475
100.467190512
100.467198237
100.467271800
100.467344862
100.467423337
100.467466938
100.467501825
100.467560937
100.467632650
100.467680200
100.467739787
100.467752700
100.467758988
100.467763100
100.467802463
100.467857450
100.467863463
100.467870863
100.467882975
100.468028237
100.468095625
100.468103250
100.468154113
100.468202375
100.468210625
100.468256775
100.468256862
100.468257150
100.468268313
100.468442963
100.468458238
100.468478437
100.468479113
100.468501663
100.468559137
100.468560625
100.468562125
100.468584862
100.468649225
100.468649787
100.468661450
100.468686913
100.468716113
100.468729550
100.468740000
100.468783575
100.468807525
100.468811788
100.468836625
100.468844887
100.468882487
100.468916125
100.468953837
100.468978600
100.468984975
100.469041025
100.469090638
100.469098812
100.469107300
100.469162700
100.469243463
100.469313350
100.469346725
100.469394550
100.469458150
100.469460200
100.469474025
100.469474125
100.469509225
100.469588437
100.469590525
100.469599887
100.469626000
100.469631362
100.469631450
100.469636063
100.469648000
100.469704937
100.469727425
100.469834800
100.469850362
100.469895063
100.469972375
100.470013463
100.470170362
100.470191887
100.470200213
100.470205263
100.470206713
100.470266000
100.470274762
100.470297875
100.470315600
100.470326313
100.470332938
100.470362013
100.470388100
100.470491275
100.470516137
100.470621987
100.470679575
100.470707487
100.470740037
100.470775038
100.470811537
100.470828550
100.470836600
100.470836887
100.470846550
100.470898112
100.470950975
100.470962512
100.471096562
100.471098912
100.471102187
100.471154950
100.471209375
100.471289813
100.471313825
100.471386063
100.471401650
100.471458738
100.471490488
100.471523487
100.471668412
100.471676938
100.471719412
100.471762675
100.471781412
100.471798987
100.471802238
100.471834387
100.471848050
100.471869950
100.471872288
100.471946125
100.472012737
100.472065025
100.472108237
100.472114625
100.472149200
100.472177913
100.472178650
100.472219075
100.472392050
100.472419113
100.472419462
100.472503713
100.472619825
100.472681537
100.472699312
100.472707725
100.472717400
100.472743763
100.472780625
100.472787587
100.472792188
100.472827800
100.472976738
100.473024063
100.473029350
100.473085400
100.473087900
100.473088163
100.473121463
100.473151938
100.473176763
100.473176888
100.473228375
100.473353800
100.473441700
100.473468363
100.473566650
100.473651637
100.473665837
100.473688212
100.473691925
100.473712062
100.473738138
100.473796213
100.473813800
100.473861050
100.473876012
100.473900275
100.473900663
100.473962738
100.473979200
100.473991175
100.474050487
100.474155425
100.474184825
100.474238438
100.474307750
100.474482463
100.474617675
100.474659288
100.474697487
100.474707463
100.474781963
100.474803500
100.474820600
100.474826825
100.474827413
100.474972687
100.475051437
100.475070088
100.475079362
100.475104725
100.475269800
100.475283750
100.475301813
100.475351288
100.475352663
100.475422525
100.475435475
100.475452900
100.475520062
100.475538475
100.475630000
100.475678488
100.475697375
100.475751175
100.475766850
100.475794100
100.475832513
100.475879013
100.475962362
100.475984737
100.475984875
100.476006938
100.476024638
100.476084775
100.476105413
100.476161275
100.476193975
100.476219100
100.476258650
100.476289037
100.476318775
100.476319838
100.476321113
100.476386812
100.476449262
100.476490700
100.476490813
100.476504350
100.476554362
100.476727425
100.476788525
100.476813575
100.476855113
100.476865200
100.476885350
100.476993350
100.476994062
100.477021638
100.477045562
100.477100475
100.477101312
100.477118275
100.477164675
100.477165188
100.477189775
100.477215900
100.477252625
100.477273063
100.477354088
100.477372900
100.477397050
100.477422650
100.477441912
100.477457462
100.477471450
100.477471537
100.477577862
100.477659875
100.477673950
100.477712563
100.477740737
100.477752388
100.477765100
100.477798412
100.477816762
100.477816850
100.477870612
100.477904600
100.477927975
100.477950237
100.477997875
100.478083688
100.478120400
100.478202225
100.478203550
100.478218200
100.478218725
100.478219025
100.478321687
100.478327875
100.478430962
100.478467787
100.478569588
100.478593625
100.478683700
100.478706538
100.478748325
100.478749162
100.478773637
100.478796812
100.478818475
100.478911938
100.478957275
100.478974937
100.478990625
100.478991900
100.479019425
100.479039050
100.479053300
100.479058625
100.479116425
100.479150700
100.479165287
100.479221737
100.479298700
100.479359462
100.479361712
100.479422425
100.479474375
100.479490375
100.479556500
100.479565513
100.479606788
100.479726400
100.479736275
100.479742725
100.479743912
100.479749225
100.479760000
100.479788912
100.479806287
100.479820288
100.479851325
100.479927838
100.479953438
100.479967437
100.479991025
100.480017887
100.480043625
100.480220288
100.480245400
100.480317825
100.480317900
100.480429175
100.480450225
100.480494338
100.480494412
100.480502788
100.480590925
100.480608413
100.480616862
100.480650188
100.480778038
100.480797412
100.480823363
100.480834950
100.480891537
100.480939788
100.480950838
100.480984875
100.481057913
100.481091250
100.481140700
100.481185225
100.481195950
100.481246075
100.481278800
100.481286212
100.481342563
100.481412737
100.481482950
100.481492387
100.481581237
100.481591900
100.481748662
100.481764938
100.481782362
100.481851037
100.481866737
100.481916775
100.481955363
100.481981450
100.482004163
100.482299888
100.482311162
100.482319038
100.482344600
100.482367575
100.482392038
100.482417950
100.482422625
100.482430063
100.482469362
100.482534800
100.482583575
100.482585650
100.482586738
100.482586975
100.482641525
100.482683638
100.482692900
100.482725500
100.482748250
100.482786838
100.482820237
100.482820675
100.482836650
100.482870125
100.482884400
100.482938613
100.482946063
100.482950863
100.482950975
100.482956075
100.482956387
100.483029687
100.483063762
100.483067512
100.483104962
100.483173300
100.483202425
100.483245400
100.483301850
100.483352212
100.483355350
100.483393700
100.483400975
100.483425350
100.483433575
100.483500850
100.483571337
100.483581038
100.483601037
100.483650150
100.483662912
100.483689150
100.483724975
100.483727613
100.483747412
100.483747763
100.483748125
100.483784775
100.483805875
100.483809950
100.483848612
100.483941538
100.483951275
100.483952213
100.484160875
100.484372975
100.484558175
100.484567725
100.484614487
100.484623975
100.484734225
100.484775712
100.484824288
100.484833537
100.484838375
100.484857062
100.484896638
100.484958500
100.484972375
100.485045675
100.485052675
100.485055700
100.485116300
100.485225762
100.485260150
100.485372300
100.485389175
100.485395500
100.485412462
100.485414713
100.485476987
100.485516175
100.485523938
100.485550588
100.485564013
100.485610438
100.485833038
100.485860962
100.485890388
100.486026763
100.486041613
100.486128875
100.486201438
100.486210363
100.486210700
100.486232600
100.486238700
100.486248613
100.486278125
100.486363513
100.486493625
100.486543150
100.486557625
100.486575475
100.486677350
100.486751725
100.486761863
100.486784475
100.486813575
100.486893375
100.487052812
100.487097663
100.487192125
100.487256913
100.487276525
100.487316200
100.487334550
100.487378388
100.487379187
100.487399813
100.487431400
100.487550825
100.487556475
100.487626675
100.487716500
100.487720250
100.487759313
100.487846013
100.487943825
100.488067512
100.488079250
100.488096475
100.488189825
100.488236712
100.488255200
100.488281775
100.488301013
100.488324088
100.488337375
100.488449238
100.488625888
100.488639200
100.488715512
100.488769575
100.488885075
100.489003675
100.489014025
100.489016788
100.489088675
100.489088750
100.489107425
100.489123638
100.489153738
100.489252925
100.489254525
100.489259812
100.489311050
100.489381375
100.489448912
100.489455263
100.489528562
100.489549050
100.489559038
100.489635100
100.489772675
100.489857025
100.489911075
100.489911725
100.489963800
100.490065750
100.490105000
100.490111775
100.490157287
100.490176138
100.490176388
100.490280962
100.490386262
100.490386350
100.490574875
100.490609050
100.490625875
100.490637900
100.490739487
100.490739575
100.490741325
100.490821825
100.490834225
100.491012075
100.491028262
100.491032112
100.491068750
100.491073950
100.491302038
100.491389837
100.491425250
100.491453400
100.491459887
100.491474763
100.491475375
100.491481287
100.491486450
100.491554913
100.491658462
100.491665037
100.491747000
100.491780562
100.491861500
100.491865975
100.491968262
100.492010188
100.492039225
100.492044600
100.492051262
100.492088650
100.492137113
100.492137712
100.492137813
100.492147000
100.492227525
100.492228138
100.492229925
100.492230062
100.492438650
100.492507575
100.492535713
100.492586613
100.492610537
100.492639025
100.492703500
100.492803838
100.492885413
100.492906400
100.492909563
100.492913725
100.492938425
100.492941600
100.492943100
100.492985013
100.493078200
100.493086925
100.493127250
100.493156900
100.493184637
100.493248825
100.493307887
100.493308875
100.493312900
100.493380363
100.493421763
100.493437700
100.493455100
100.493479437
100.493520175
100.493536675
100.493609463
100.493693975
100.493705088
100.493739350
100.493760987
100.493802538
100.493820662
100.493875925
100.493976312
100.494014400
100.494127737
100.494136300
100.494171787
100.494180625
100.494220275
100.494234213
100.494245575
100.494259300
100.494261213
100.494309712
100.494309800
100.494337512
100.494386362
100.494386475
100.494404363
100.494477975
100.494684713
100.494691038
100.494703212
100.494795838
100.494872137
100.494887675
100.495027150
100.495071237
100.495126512
100.495265062
100.495405413
100.495498763
100.495663362
100.495677538
100.495822738
100.495892950
100.495899475
100.495959113
100.495963525
100.495971113
100.496003975
100.496028688
100.496029050
100.496045525
100.496061087
100.496095662
100.496117137
100.496162063
100.496222338
100.496301000
100.496376375
100.496399813
100.496506200
100.496506313
100.496634325
100.496659888
100.496696975
100.496829538
100.496894375
100.496928138
100.496951575
100.496986675
100.497012025
100.497026600
100.497154700
100.497236250
100.497348575
100.497372750
100.497509600
100.497562550
100.497614563
100.497654138
100.497658275
100.497721925
100.497761000
100.497843600
100.497846612
100.497889462
100.497990800
100.498019575
100.498085812
100.498086288
100.498092450
100.498169450
100.498205063
100.498222525
100.498254887
100.498270612
100.498358400
100.498506162
100.498642988
100.498644188
100.498649512
100.498687163
100.498799425
100.498976675
100.498990425
100.499000050
100.499044275
100.499052800
100.499237550
100.499240738
100.499313875
100.499336675
100.499413625
100.499499413
100.499666512
100.499692787
100.499698650
100.499789937
100.499822725
100.499829963
100.499905688
100.499940963
100.499969213
100.500006225
100.500048013
100.500069388
100.500080113
100.500144638
100.500147750
100.500154212
100.500167163
100.500242925
100.500246812
100.500476000
100.500553125
100.500575488
100.500602650
100.500638550
100.500652575
100.500701437
100.500748413
100.500794537
100.500822113
100.500858037
100.500986388
100.500988788
100.501000237
100.501022325
100.501062812
100.501130750
100.501149888
100.501233238
100.501266488
100.501267587
100.501283850
100.501322738
100.501341050
100.501404313
100.501410663
100.501466612
100.501541338
100.501557138
100.501570913
100.501581738
100.501594962
100.501660175
100.501661675
100.501687163
100.501709000
100.501738575
100.501775775
100.501813400
100.501830212
100.501869650
100.501948775
100.501962913
100.502225112
100.502318700
100.502334112
100.502335475
100.502425750
100.502428150
100.502526738
100.502690800
100.502723762
100.502736400
100.502784950
100.502802663
100.502819325
100.502942163
100.502982387
100.503040000
100.503276575
100.503306588
100.503412862
100.503420450
100.503441525
100.503444113
100.503466425
100.503501462
100.503654725
100.503780625
100.503982687
100.504020400
100.504174225
100.504250275
100.504363063
100.504363575
100.504473050
100.504520825
100.504584750
100.504591200
100.504613612
100.504705100
100.504710775
100.504795450
100.504797475
100.504903025
100.505021938
100.505038375
100.505073438
100.505077212
100.505150837
100.505183800
100.505191250
100.505193663
100.505251387
100.505426075
100.505431275
100.505441463
100.505456075
100.505496487
100.505655213
100.505656863
100.505713625
100.505793250
100.505931675
100.505969400
100.506024525
100.506035563
100.506288962
100.506303575
100.506326625
100.506343712
100.506351575
100.506469500
100.506528600
100.506585975
100.506599313
100.506663988
100.506711250
100.506745675
100.506747900
100.506779362
100.506808362
100.506833387
100.506836225
100.506837788
100.507015313
100.507060537
100.507081675
100.507135650
100.507143313
100.507229200
100.507235912
100.507286463
100.507289850
100.507292888
100.507297838
100.507329325
100.507345025
100.507391037
100.507416250
100.507460812
100.507479175
100.507497663
100.507666975
100.507710637
100.507886662
100.507910250
100.507912463
100.508050212
100.508074737
100.508119925
100.508127975
100.508249000
100.508259475
100.508317800
100.508344400
100.508382625
100.508408750
100.508434225
100.508443200
100.508479575
100.508513388
100.508524400
100.508537050
100.508582437
100.508651625
100.508654250
100.508683275
100.508701625
100.508744812
100.508780725
100.508859538
100.508870450
100.508969950
100.509289150
100.509343913
100.509390250
100.509408888
100.509437525
100.509450738
100.509474513
100.509492625
100.509511238
100.509561937
100.509649787
100.509689475
100.509703038
100.509794337
100.509813088
100.509834225
100.509872663
100.510068387
100.510095463
100.510105087
100.510198113
100.510201338
100.510271775
100.510272075
100.510380300
100.510430775
100.510510450
100.510522213
100.510635388
100.510647562
100.510716088
100.510790563
100.510850725
100.510851375
100.510886650
100.510950287
100.510970113
100.510981975
100.511089837
100.511095725
100.511106550
100.511124550
100.511156400
100.511156488
100.511215200
100.511262187
100.511315013
100.511344325
100.511360912
100.511591050
100.511613775
100.511737475
100.511807413
100.511886750
100.511886863
100.511891463
100.511940563
100.511956850
100.511967287
100.512059000
100.512059088
100.512076200
100.512133913
100.512180050
100.512205175
100.512230163
100.512324675
100.512327888
100.512367938
100.512384825
100.512390188
100.512445325
100.512466300
100.512691125
100.512707163
100.512769850
100.512774987
100.512789037
100.512794537
100.512806300
100.512926875
100.512941650
100.512968788
100.512974900
100.512996437
100.513057350
100.513080887
100.513099650
100.513153213
100.513270375
100.513291550
100.513323188
100.513367975
100.513418437
100.513463750
100.513513738
100.513527263
100.513532313
100.513559475
100.513560075
100.513567313
100.513580025
100.513651912
100.513680838
100.513717150
100.513758188
100.513800012
100.513811937
100.513887962
100.514037925
100.514136237
100.514191763
100.514233750
100.514351913
100.514482913
100.514580688
100.514624725
100.514649050
100.514649138
100.514656187
100.514724275
100.514781512
100.515000650
100.515018313
100.515026925
100.515127525
100.515139025
100.515147500
100.515151213
100.515250713
100.515524087
100.515524175
100.515554075
100.515707312
100.515821387
100.515861650
100.515877788
100.515928100
100.516067775
100.516072600
100.516117463
100.516232712
100.516251013
100.516251188
100.516326562
100.516326737
100.516405025
100.516411538
100.516494200
100.516502088
100.516510875
100.516523250
100.516557475
100.516572100
100.516575825
100.516609150
100.516614088
100.516682900
100.516800750
100.516878038
100.516980613
100.517000388
100.517254850
100.517255750
100.517291875
100.517356913
100.517394750
100.517508775
100.517539375
100.517601900
100.517679062
100.517818312
100.517830237
100.517842387
100.517843188
100.517856138
100.517948687
100.517974063
100.518006512
100.518027500
100.518047337
100.518081162
100.518108438
100.518122637
100.518122725
100.518196863
100.518228612
100.518262187
100.518266087
100.518370150
100.518445038
100.518523988
100.518531563
100.518533675
100.518578300
100.518609350
100.518633888
100.518679375
100.518695388
100.518774412
100.518821012
100.518847275
100.518864937
100.518992212
100.519051788
100.519126500
100.519138613
100.519153375
100.519164075
100.519197050
100.519294738
100.519362738
100.519378538
100.519419375
100.519419475
100.519614362
100.519638475
100.519674375
100.519755200
100.519766275
100.519817463
100.519845163
100.519845325
100.519954738
100.520049400
100.520053163
100.520075463
100.520107725
100.520188975
100.520214575
100.520231263
100.520262962
100.520274100
100.520274600
100.520390450
100.520417175
100.520417625
100.520434825
100.520449837
100.520471250
100.520562938
100.520615875
100.520674337
100.520693838
100.520782575
100.520799350
100.520859075
100.520891588
100.520988812
100.520994625
100.521005200
100.521046800
100.521083512
100.521103963
100.521219913
100.521331700
100.521359387
100.521412763
100.521471300
100.521540488
100.521544850
100.521764137
100.521792475
100.521907550
100.521994037
100.522034075
100.522108587
100.522200537
100.522323837
100.522343037
100.522346688
100.522360950
100.522381337
100.522449950
100.522455775
100.522457300
100.522463062
100.522481962
100.522517275
100.522598337
100.522598425
100.522740000
100.522740600
100.522796462
100.523160963
100.523188925
100.523230412
100.523264300
100.523348075
100.523362900
100.523496175
100.523646950
100.523699463
100.523725113
100.523792137
100.523802187
100.523826238
100.524010038
100.524176313
100.524243387
100.524386175
100.524387525
100.524438812
100.524477450
100.524478687
100.524557887
100.524557962
100.524585962
100.524589000
100.524609000
100.524652675
100.524687550
100.524751675
100.524788988
100.524953263
100.524984588
100.525044088
100.525047912
100.525070150
100.525098425
100.525258112
100.525262738
100.525269313
100.525297463
100.525299413
100.525337850
100.525454313
100.525468250
100.525491450
100.525495900
100.525596425
100.525628350
100.525633712
100.525633787
100.525690962
100.525774787
100.525828362
100.525871662
100.525873075
100.525891400
100.525996625
100.526028862
100.526126062
100.526173662
100.526393212
100.526393300
100.526541600
100.526579638
100.526651825
100.526656437
100.526657900
100.526810462
100.526829350
100.526915725
100.526988062
100.527024625
100.527061000
100.527088913
100.527146387
100.527146475
100.527147188
100.527188588
100.527305100
100.527379900
100.527401263
100.527425900
100.527542300
100.527572687
100.527657050
100.527673713
100.527702263
100.527722700
100.527750087
100.527797562
100.527803800
100.527848562
100.527873738
100.527877775
100.527890625
100.527909350
100.528008900
100.528020150
100.528022450
100.528029225
100.528083225
100.528156237
100.528275400
100.528310675
100.528312288
100.528319087
100.528325800
100.528328875
100.528395675
100.528428550
100.528437537
100.528437650
100.528475363
100.528476400
100.528519413
100.528577525
100.528580637
100.528590300
100.528664937
100.528680013
100.528751238
100.528796650
100.528802087
100.528803775
100.528831300
100.528928125
100.528932500
100.528961237
100.529215913
100.529333937
100.529351362
100.529381788
100.529518713
100.529565200
100.529605112
100.529625688
100.529641488
100.529670550
100.529702512
100.529716425
100.529716513
100.529833037
100.529859738
100.529983637
100.529983800
100.530001387
100.530048162
100.530097375
100.530097488
100.530098475
100.530205588
100.530212112
100.530212925
100.530213038
100.530216362
100.530246487
100.530250300
100.530256162
100.530354300
100.530355337
100.530446625
100.530452600
100.530551238
100.530551863
100.530588450
100.530598113
100.530598212
100.530603113
100.530611812
100.530784700
100.530845762
100.530870600
100.530896700
100.530985813
100.531088125
100.531143063
100.531224687
100.531280513
100.531344525
100.531365013
100.531411637
100.531414800
100.531464438
100.531499688
100.531523713
100.531530150
100.531544287
100.531557763
100.531601237
100.531644462
100.531681200
100.531731687
100.531803862
100.531880187
100.531910888
100.532062375
100.532084275
100.532085412
100.532125088
100.532145050
100.532176687
100.532215175
100.532226237
100.532317638
100.532344537
100.532367800
100.532385950
100.532445200
100.532488625
100.532511675
100.532603775
100.532613388
100.532628538
100.532630850
100.532683288
100.532727475
100.532741300
100.532757588
100.532785100
100.532802338
100.532832900
100.532951813
100.533040300
100.533047600
100.533093875
100.533099062
100.533102488
100.533120287
100.533123200
100.533195987
100.533249775
100.533253738
100.533292988
100.533306175
100.533368888
100.533397025
100.533563788
100.533577575
100.533604462
100.533605013
100.533607812
100.533619800
100.533622100
100.533655675
100.533683500
100.533763888
100.533863313
100.533867387
100.533908138
100.533986387
100.534090325
100.534093912
100.534101987
100.534241888
100.534247112
100.534279813
100.534304312
100.534370263
100.534389025
100.534478562
100.534527875
100.534558900
100.534571363
100.534582087
100.534635862
100.534670900
100.534862275
100.534880087
100.534899625
100.534910450
100.534921675
100.534922725
100.534974687
100.535009812
100.535045963
100.535054300
100.535135712
100.535135800
100.535157700
100.535214313
100.535224425
100.535321912
100.535407713
100.535472350
100.535508000
100.535566600
100.535581287
100.535587287
100.535704237
100.535724625
100.535755550
100.535806075
100.535860962
100.535922888
100.535927300
100.535956925
100.536186475
100.536214738
100.536223750
100.536332000
100.536344200
100.536380300
100.536448425
100.536638675
100.536725400
100.536767250
100.536813075
100.536825900
100.536931037
100.537093837
100.537200225
100.537221525
100.537280875
100.537283113
100.537359275
100.537367950
100.537404688
100.537433162
100.537459613
100.537460950
100.537517537
100.537543962
100.537631925
100.537663037
100.537709362
100.537841775
100.538001650
100.538016775
100.538042450
100.538086437
100.538096987
100.538120200
100.538141763
100.538161600
100.538167837
100.538203875
100.538248875
100.538248987
100.538322812
100.538330512
100.538390575
100.538445925
100.538454262
100.538564400
100.538574612
100.538681537
100.538711388
100.538733338
100.538803663
100.538815875
100.538845563
100.538867162
100.539047675
100.539091275
100.539099788
100.539182712
100.539186113
100.539200063
100.539222037
100.539279213
100.539300450
100.539306275
100.539361850
100.539395888
100.539423025
100.539423150
100.539449700
100.539470937
100.539540875
100.539555162
100.539588963
100.539626850
100.539720925
100.539912387
100.539931725
100.539955400
100.540036575
100.540227137
100.540287288
100.540420388
100.540450362
100.540508750
100.540537962
100.540699825
100.540701613
100.540705137
100.540708388
100.540797087
100.540806050
100.540906425
100.541023500
100.541234575
100.541251038
100.541389200
100.541411450
100.541517750
100.541575838
100.541578288
100.541608263
100.541657038
100.541709912
100.541880213
100.541880388
100.541957525
100.542051587
100.542083175
100.542112200
100.542178812
100.542182875
100.542195150
100.542227900
100.542296325
100.542319075
100.542372725
100.542553600
100.542568850
100.542576350
100.542595463
100.542600275
100.542641975
100.542651625
100.542655500
100.542709825
100.542720550
100.542815525
100.542890800
100.542894512
100.542902500
100.542957988
100.543197800
100.543319425
100.543360463
100.543363300
100.543448650
100.543523800
100.543618388
100.543650275
100.543714513
100.543715963
100.543723400
100.543729613
100.543750762
100.543875462
100.543889638
100.543892900
100.543943975
100.544083050
100.544123875
100.544138525
100.544151550
100.544222075
100.544253537
100.544265425
100.544280350
100.544324463
100.544331887
100.544348188
100.544349638
100.544367200
100.544396275
100.544403525
100.544473750
100.544481000
100.544507563
100.544544725
100.544635662
100.544646962
100.544670950
100.544671437
100.544672737
100.544695100
100.544708512
100.544751838
100.544761063
100.544809238
100.544830125
100.544841463
100.544848113
100.544857575
100.544884325
100.544936338
100.544955163
100.545020737
100.545236213
100.545250313
100.545250662
100.545250888
100.545318063
100.545346862
100.545353862
100.545376850
100.545463613
100.545533125
100.545610375
100.545628900
100.545641475
100.545673600
100.545676062
100.545708288
100.545760788
100.545767525
100.545770963
100.545827962
100.545848963
100.545963938
100.546010763
100.546075275
100.546075437
100.546197375
100.546209588
100.546264575
100.546270075
100.546312762
100.546339988
100.546359362
100.546372187
100.546386063
100.546406338
100.546447438
100.546462838
100.546514363
100.546526188
100.546570025
100.546607100
100.546607475
100.546610363
100.546627912
100.546635112
100.546653100
100.546691237
100.546720362
100.546721213
100.546796837
100.546809662
100.546867288
100.546867375
100.546895425
100.546920038
100.546975900
100.546981775
100.547017225
100.547019163
100.547055712
100.547088900
100.547098288
100.547122613
100.547218887
100.547239775
100.547268213
100.547608113
100.547626825
100.547627750
100.547698975
100.547701075
100.547713462
100.547761900
100.547788775
100.547824650
100.547913263
100.547966637
100.547975737
100.547976175
100.548074075
100.548122900
100.548169750
100.548216325
100.548324175
100.548373787
100.548382875
100.548482612
100.548527513
100.548559537
100.548583475
100.548626688
100.548634100
100.548634825
100.548653125
100.548680838
100.548720913
100.548725863
100.548740250
100.548740350
100.548778300
100.548796575
100.548808237
100.548808338
100.548808437
100.548859075
100.548869487
100.548887913
100.548905512
100.548929137
100.549056913
100.549062138
100.549092625
100.549096725
100.549100525
100.549138475
100.549185475
100.549210062
100.549298737
100.549302138
100.549302238
100.549322788
100.549329850
100.549370313
100.549388125
100.549391050
100.549405338
100.549447875
100.549528900
100.549530213
100.549531738
100.549560938
100.549607087
100.549655913
100.549701212
100.549701300
100.549777487
100.549846238
100.549887300
100.549942625
100.550004650
100.550042375
100.550042713
100.550047700
100.550105738
100.550171937
100.550202825
100.550274450
100.550306963
100.550307050
100.550333138
100.550432925
100.550501513
100.550503862
100.550521125
100.550534850
100.550564713
100.550569013
100.550601775
100.550697462
100.550713663
100.550713762
100.550800575
100.550803337
100.550834112
100.550880425
100.550883738
100.550907925
100.550972250
100.550982850
100.551084238
100.551117288
100.551119113
100.551128850
100.551141062
100.551155487
100.551176075
100.551340438
100.551350063
100.551368888
100.551405400
100.551435875
100.551475238
100.551499575
100.551557512
100.551564300
100.551575438
100.551596625
100.551658387
100.551668487
100.551688325
100.551688500
100.551735763
100.551773125
100.551794413
100.551923750
100.551933737
100.551933825
100.551945738
100.551964575
100.552048625
100.552048738
100.552052512
100.552094162
100.552126125
100.552221463
100.552222375
100.552293013
100.552295300
100.552295387
100.552468650
100.552565387
100.552588738
100.552646862
100.552697987
100.552843438
100.552945250
100.552947163
100.552959563
100.552976712
100.552980875
100.552997750
100.553026775
100.553104750
100.553145325
100.553183913
100.553185762
100.553190600
100.553250075
100.553266600
100.553266687
100.553331775
100.553347225
100.553391088
100.553431012
100.553484712
100.553501625
100.553531963
100.553637625
100.553638825
100.553644900
100.553703412
100.553744237
100.553751125
100.553848687
100.553874388
100.553875100
100.553917763
100.553946250
100.553957962
100.553978288
100.554029262
100.554090312
100.554131450
100.554197150
100.554206025
100.554219988
100.554251713
100.554385462
100.554386600
100.554447125
100.554492025
100.554527525
100.554670775
100.554840175
100.554871500
100.554941537
100.554952925
100.554953912
100.555053363
100.555101750
100.555154200
100.555226350
100.555226937
100.555250450
100.555320612
100.555513450
100.555556388
100.555603275
100.555708487
100.555711538
100.555750550
100.555808038
100.555861388
100.555932900
100.556001125
100.556041537
100.556066262
100.556179850
100.556184425
100.556270175
100.556273575
100.556347738
100.556358175
100.556497100
100.556577887
100.556607750
100.556624700
100.556656538
100.556705000
100.556807900
100.556814975
100.556851037
100.556877475
100.556879737
100.556905762
100.556919088
100.556947263
100.557010163
100.557068387
100.557090163
100.557138425
100.557142800
100.557150400
100.557166625
100.557177900
100.557275812
100.557399450
100.557417613
100.557497012
100.557675625
100.557833088
100.557833187
100.557834900
100.557894575
100.557908738
100.557982025
100.558011350
100.558017037
100.558044537
100.558053413
100.558074512
100.558084650
100.558091413
100.558283800
100.558302087
100.558431975
100.558563325
100.558572125
100.558592338
100.558595925
100.558632088
100.558635175
100.558648988
100.558656363
100.558668400
100.558685688
100.558908387
100.558991312
100.559007787
100.559134300
100.559156050
100.559183575
100.559201337
100.559235025
100.559271500
100.559331912
100.559390325
100.559403425
100.559508000
100.559523712
100.559555925
100.559585575
100.559689538
100.559706150
100.559854325
100.559868713
100.559893925
100.559930925
100.559970687
100.559998513
100.560114063
100.560123013
100.560129275
100.560218500
100.560267612
100.560275775
100.560315437
100.560321488
100.560462825
100.560473887
100.560504763
100.560676575
100.560702237
100.560746275
100.560766762
100.560796700
100.560816663
100.560926812
100.560994112
100.561055662
100.561066250
100.561066337
100.561196875
100.561200975
100.561344062
100.561367112
100.561464438
100.561475913
100.561498600
100.561508062
100.561764825
100.561863913
100.561884750
100.561902637
100.562072300
100.562108575
100.562125612
100.562151063
100.562289263
100.562305975
100.562307875
100.562376038
100.562393887
100.562438750
100.562477150
100.562707637
100.562715150
100.562755450
100.562768987
100.562827675
100.562949012
100.562981487
100.563018025
100.563022738
100.563171587
100.563199563
100.563203225
100.563313125
100.563350938
100.563395262
100.563464563
100.563520375
100.563558625
100.563563788
100.563565438
100.563629700
100.563671375
100.563682438
100.563745950
100.563846837
100.563854900
100.563973125
100.564040050
100.564044275
100.564067925
100.564083212
100.564139525
100.564241813
100.564248250
100.564248375
100.564305812
100.564401538
100.564423863
100.564462013
100.564485300
100.564491825
100.564492375
100.564544837
100.564607688
100.564633725
100.564736888
100.564741050
100.564809263
100.564837688
100.564850900
100.564856687
100.564900075
100.564924200
100.564978662
100.565049663
100.565179738
100.565181825
100.565234163
100.565239862
100.565319625
100.565332750
100.565337962
100.565375625
100.565538650
100.565586050
100.565588150
100.565604638
100.565642287
100.565644588
100.565687938
100.565740900
100.565814675
100.565830862
100.565889700
100.565899637
100.565922637
100.565961050
100.565977887
100.566171650
100.566293488
100.566340563
100.566383337
100.566470188
100.566492975
100.566528163
100.566627350
100.566677700
100.566677825
100.566824212
100.566828113
100.567198487
100.567249112
100.567256975
100.567285412
100.567362587
100.567387438
100.567394500
100.567412000
100.567414212
100.567418913
100.567484187
100.567514800
100.567588625
100.567630700
100.567660100
100.567703487
100.567711312
100.567730138
100.567739475
100.567816588
100.567854075
100.567870238
100.567984938
100.567991513
100.568051587
100.568066462
100.568142513
100.568155163
100.568168125
100.568259037
100.568308500
100.568332875
100.568353187
100.568353600
100.568397875
100.568421988
100.568431788
100.568453025
100.568633975
100.568640863
100.568640950
100.568738188
100.568772550
100.568827025
100.569004062
100.569011075
100.569126688
100.569141462
100.569226275
100.569296800
100.569360088
100.569406450
100.569450137
100.569616662
100.569664925
100.569710725
100.569780112
100.569815038
100.569884387
100.569931938
100.570052875
100.570074312
100.570165850
100.570302325
100.570648788
100.570677500
100.570751125
100.570768600
100.570835800
100.570838675
100.570839275
100.570907300
100.570970887
100.571108525
100.571164862
100.571181063
100.571191725
100.571230950
100.571322900
100.571345213
100.571388962
100.571412612
100.571418725
100.571443288
100.571480188
100.571697387
100.571716388
100.571744225
100.571758613
100.571967512
100.572003700
100.572050850
100.572092113
100.572095413
100.572095625
100.572324725
100.572582875
100.572583037
100.572661462
100.572661575
100.572690175
100.572760750
100.572771150
100.572785725
100.572896700
100.572977737
100.573002863
100.573009363
100.573015450
100.573065325
100.573073662
100.573110163
100.573171012
100.573189275
100.573189425
100.573196350
100.573295663
100.573307875
100.573348650
100.573417362
100.573417550
100.573477725
100.573525925
100.573587500
100.573617113
100.573617200
100.573735587
100.573739238
100.573870262
100.573903450
100.573918050
100.573937163
100.574072975
100.574109200
100.574180763
100.574214525
100.574215838
100.574218837
100.574288912
100.574301575
100.574307362
100.574313850
100.574355138
100.574357475
100.574360675
100.574494462
100.574585100
100.574602575
100.574613975
100.574622450
100.574660600
100.574809325
100.574810137
100.574817325
100.574926863
100.574998362
100.575005387
100.575082713
100.575116150
100.575154738
100.575191950
100.575197163
100.575198600
100.575253250
100.575343413
100.575436975
100.575437088
100.575437987
100.575474550
100.575491063
100.575540863
100.575589075
100.575596338
100.575607362
100.575657213
100.575704925
100.575730900
100.575816812
100.575921350
100.575924300
100.575977987
100.576088787
100.576097062
100.576117325
100.576138725
100.576168638
100.576195162
100.576367250
100.576378487
100.576383775
100.576423112
100.576466875
100.576540963
100.576646737
100.576674037
100.576750338
100.576774975
100.576923875
100.576991638
100.577098463
100.577191150
100.577389600
100.577397000
100.577418612
100.577466950
100.577498450
100.577501712
100.577585888
100.577587088
100.577621913
100.577727838
100.577736788
100.577761950
100.577787038
100.577798450
100.577823100
100.577840237
100.577840925
100.577910050
100.577951175
100.578027163
100.578038600
100.578059963
100.578167375
100.578189612
100.578249475
100.578269163
100.578269737
100.578287113
100.578334700
100.578334888
100.578336513
100.578423075
100.578431850
100.578540062
100.578542825
100.578581712
100.578621462
100.578634400
100.578758650
100.578761163
100.578786100
100.578793925
100.578900312
100.578945588
100.579339700
100.579355300
100.579392650
100.579421450
100.579446062
100.579448600
100.579473575
100.579492275
100.579498275
100.579507263
100.579573925
100.579574875
100.579720812
100.579852137
100.579869175
100.579901663
100.579926563
100.579976675
100.579980850
100.579991575
100.579994613
100.580027688
100.580116975
100.580156613
100.580187037
100.580260138
100.580405125
100.580446325
100.580488175
100.580587188
100.580619287
100.580619375
100.580655263
100.580810262
100.580833613
100.580886213
100.581018125
100.581092225
100.581098162
100.581120962
100.581240638
100.581273350
100.581336000
100.581368950
100.581381275
100.581509337
100.581522250
100.581621375
100.581709350
100.581734287
100.581755012
100.581875462
100.581877663
100.581915037
100.582005700
100.582008363
100.582011125
100.582176525
100.582205200
100.582228450
100.582265900
100.582301925
100.582311288
100.582423562
100.582425900
100.582439650
100.582457150
100.582490112
100.582584275
100.582595875
100.582646525
100.582647963
100.582679725
100.582690000
100.582699312
100.582768788
100.582818650
100.582834937
100.582840588
100.582846000
100.582935887
100.582960025
100.582966438
100.583051575
100.583052400
100.583056287
100.583112837
100.583123550
100.583146025
100.583179312
100.583179425
100.583179538
100.583220188
100.583241613
100.583319250
100.583359562
100.583364500
100.583390562
100.583467350
100.583682475
100.583695913
100.583738938
100.583830725
100.583853800
100.583885087
100.583897388
100.583967550
100.584013063
100.584018087
100.584029450
100.584072263
100.584111663
100.584132850
100.584245200
100.584268200
100.584304387
100.584337762
100.584359138
100.584393737
100.584393950
100.584456913
100.584474488
100.584493550
100.584503525
100.584630338
100.584680887
100.584805225
100.584816137
100.584922838
100.584933187
100.584972888
100.584973425
100.585016600
100.585092687
100.585113312
100.585124338
100.585156500
100.585187475
100.585278950
100.585281737
100.585310913
100.585502713
100.585544262
100.585604137
100.585651412
100.585666488
100.585691725
100.585709263
100.585715000
100.585740725
100.585856287
100.585895325
100.585950737
100.586062638
100.586109000
100.586210812
100.586211037
100.586332725
100.586375237
100.586454375
100.586496475
100.586530212
100.586659450
100.586666063
100.586676800
100.586724812
100.586740088
100.586771300
100.586774612
100.586780675
100.586977400
100.587323313
100.587381287
100.587409662
100.587436787
100.587447300
100.587593912
100.587657237
100.587659875
100.587668513
100.587691162
100.587746100
100.587761887
100.587787663
100.587864162
100.587935075
100.587936225
100.587988963
100.587994963
100.588016938
100.588089238
100.588111513
100.588155300
100.588161125
100.588162212
100.588190475
100.588222762
100.588238900
100.588252412
100.588404037
100.588415763
100.588465387
100.588554137
100.588561912
100.588563888
100.588566462
100.588578787
100.588582200
100.588585725
100.588606287
100.588652450
100.588755325
100.588842875
100.588850838
100.588874275
100.588951925
100.588999488
100.589017262
100.589025112
100.589025200
100.589157962
100.589178012
100.589191275
100.589396300
100.589594300
100.589676750
100.589732662
100.589740013
100.589807687
100.589848075
100.589876788
100.589923512
100.589923600
100.589930888
100.589939000
100.589985962
100.590004550
100.590118262
100.590133450
100.590229600
100.590304075
100.590394500
100.590408238
100.590622950
100.590671550
100.590708000
100.590708425
100.590708588
100.590732375
100.590872163
100.590919975
100.590950013
100.591087512
100.591110038
100.591121700
100.591155813
100.591242725
100.591243237
100.591261425
100.591280613
100.591313225
100.591505037
100.591552463
100.591552562
100.591561550
100.591641212
100.591661925
100.591662012
100.591677075
100.591677150
100.591702638
100.591780188
100.591876925
100.591879413
100.591890625
100.591945275
100.592108362
100.592129300
100.592149237
100.592183288
100.592246512
100.592293563
100.592320750
100.592347625
100.592429200
100.592438650
100.592469100
100.592472025
100.592562413
100.592655987
100.592677575
100.592682400
100.592684687
100.592739237
100.592769512
100.592769675
100.592919313
100.592972187
100.593050737
100.593181875
100.593260288
100.593283250
100.593377225
100.593394588
100.593449963
100.593464763
100.593503600
100.593679350
100.593720437
100.593757662
100.593780175
100.593788600
100.593890738
100.593917538
100.594176913
100.594192775
100.594210925
100.594211837
100.594343550
100.594400088
100.594603575
100.594626612
100.594653912
100.594694300
100.594694387
100.594729750
100.594817312
100.594817800
100.594883787
100.594975538
100.594996000
100.595205412
100.595224375
100.595238400
100.595325125
100.595432975
100.595439300
100.595452275
100.595531812
100.595567538
100.595593225
100.595668225
100.595693000
100.595728625
100.595729675
100.595827500
100.595872837
100.595893450
100.595949000
100.596021675
100.596057988
100.596135275
100.596211987
100.596214187
100.596230138
100.596258100
100.596266813
100.596268400
100.596278425
100.596293300
100.596376650
100.596392325
100.596453275
100.596462475
100.596473663
100.596681713
100.596711000
100.596716863
100.596740388
100.596810200
100.596899975
100.597018062
100.597024112
100.597030788
100.597043875
100.597128275
100.597149913
100.597155100
100.597210275
100.597210500
100.597317125
100.597398750
100.597569525
100.597577625
100.597747075
100.597857525
100.597950388
100.598014075
100.598046350
100.598067538
100.598100600
100.598107888
100.598149538
100.598181238
100.598202688
100.598229387
100.598246613
100.598259738
100.598287200
100.598406313
100.598422363
100.598441313
100.598466137
100.598494575
100.598534325
100.598544725
100.598559737
100.598568125
100.598611025
100.598698925
100.598701900
100.598702325
100.598839575
100.598856363
100.598919162
100.598960088
100.598970250
100.599009500
100.599047462
100.599081525
100.599116662
100.599204488
100.599262425
100.599287850
100.599349275
100.599389600
100.599469387
100.599495275
100.599505388
100.599630013
100.599681062
100.599708800
100.599735662
100.599759762
100.599788338
100.599862587
100.599862675
100.599868700
100.599895550
100.599957425
100.599958738
100.599979200
100.599983300
100.600036988
100.600062537
100.600101100
100.600126463
100.600283725
100.600292475
100.600312812
100.600435362
100.600471012
100.600519700
100.600527488
100.600531588
100.600541775
100.600625562
100.600655812
100.600660200
100.600739713
100.600739800
100.600799713
100.600830875
100.600849912
100.600852088
100.600860900
100.600895287
100.600954400
100.600982850
100.600992762
100.601160900
100.601168425
100.601190475
100.601300338
100.601305287
100.601363538
100.601387012
100.601517212
100.601554650
100.601583075
100.601691750
100.601691962
100.601763375
100.601822962
100.601937425
100.601941737
100.602011163
100.602027588
100.602088275
100.602178525
100.602195213
100.602273450
100.602274287
100.602347075
100.602386362
100.602447188
100.602478475
100.602565325
100.602693650
100.602711625
100.602729188
100.602899225
100.602903800
100.602914837
100.602923838
100.603094375
100.603163500
100.603163650
100.603183925
100.603184012
100.603223113
100.603236138
100.603452025
100.603456463
100.603456675
100.603499050
100.603619688
100.603628038
100.603636100
100.603664975
100.603716138
100.603716225
100.603716312
100.603716400
100.603741450
100.603793487
100.603812225
100.603860475
100.603922650
100.603926087
100.603936075
100.603937337
100.603966912
100.604020163
100.604075800
100.604076100
100.604121700
100.604294987
100.604351975
100.604484875
100.604491050
100.604512087
100.604579200
100.604603313
100.604656975
100.604699412
100.604724213
100.604727950
100.604750125
100.604769812
100.604775637
100.604808937
100.604866375
100.604911363
100.604958438
100.604963287
100.604997825
100.605084475
100.605113325
100.605177425
100.605232163
100.605299363
100.605364237
100.605379000
100.605598938
100.605643788
100.605645388
100.605672225
100.605681050
100.605703163
100.605739012
100.605744762
100.605882562
100.605908025
100.605927662
100.606075625
100.606081400
100.606237875
100.606237987
100.606277250
100.606353712
100.606386425
100.606389913
100.606413588
100.606420613
100.606448575
100.606466100
100.606468600
100.606525463
100.606531062
100.606589488
100.606594437
100.606612075
100.606634950
100.606692675
100.606714275
100.606830975
100.606926150
100.606972563
100.607009050
100.607068087
100.607140325
100.607140450
100.607145088
100.607145687
100.607145775
100.607251225
100.607429162
100.607449550
100.607553162
100.607556075
100.607578112
100.607619512
100.607714525
100.607740100
100.607801812
100.607803625
100.607990750
100.607993975
100.608014400
100.608032313
100.608114050
100.608159163
100.608226825
100.608244613
100.608272537
100.608327163
100.608331062
100.608359900
100.608372413
100.608418225
100.608422863
100.608425200
100.608464862
100.608480175
100.608485038
100.608500175
100.608526175
100.608569000
100.608580625
100.608676850
100.608751000
100.608780775
100.608849325
100.608921325
100.609012737
100.609037488
100.609181925
100.609188225
100.609208525
100.609208612
100.609216637
100.609224188
100.609235012
100.609235488
100.609271562
100.609345512
100.609377588
100.609433862
100.609451888
100.609474200
100.609474525
100.609477725
100.609494650
100.609599675
100.609618513
100.609633213
100.609896475
100.610015738
100.610024800
100.610026875
100.610185850
100.610213387
100.610240863
100.610354663
100.610356650
100.610408287
100.610408375
100.610441237
100.610465375
100.610472437
100.610482262
100.610482637
100.610497463
100.610553513
100.610556562
100.610573450
100.610573538
100.610600788
100.610607875
100.610637250
100.610674163
100.610731575
100.610740487
100.610823113
100.610842675
100.610874725
100.610894975
100.610905637
100.610961250
100.610976112
100.610989863
100.611033312
100.611039150
100.611189700
100.611194462
100.611232988
100.611237163
100.611328038
100.611365300
100.611365388
100.611409750
100.611476438
100.611501450
100.611527737
100.611607700
100.611608488
100.611660325
100.611666800
100.611816013
100.611835337
100.611854025
100.611893175
100.612135037
100.612151350
100.612169925
100.612182437
100.612201450
100.612220338
100.612293463
100.612294350
100.612326600
100.612346050
100.612383050
100.612402075
100.612436675
100.612511600
100.612626250
100.612677600
100.612715625
100.612779525
100.612902225
100.612927212
100.612983613
100.613030487
100.613047987
100.613091250
100.613177200
100.613253875
100.613325000
100.613347137
100.613384662
100.613386812
100.613425700
100.613434337
100.613442750
100.613465913
100.613524775
100.613530912
100.613602375
100.613605850
100.613682488
100.613687075
100.613783500
100.613798200
100.613820262
100.613820800
100.613886450
100.613913037
100.613974250
100.613976375
100.614041787
100.614053850
100.614080400
100.614180525
100.614180625
100.614201162
100.614212487
100.614259700
100.614326663
100.614446212
100.614490038
100.614508113
100.614605813
100.614608262
100.614619850
100.614718700
100.614730150
100.614746963
100.614880163
100.614943412
100.615011800
100.615121913
100.615173825
100.615182050
100.615432975
100.615476913
100.615486988
100.615561875
100.615588363
100.615603388
100.615645500
100.615747025
100.615751425
100.615791212
100.615806100
100.615806937
100.615955650
100.615965213
100.615980600
100.615999975
100.616005288
100.616160937
100.616164825
100.616193688
100.616512075
100.616513037
100.616513125
100.616518287
100.616527288
100.616553000
100.616569225
100.616580712
100.616583900
100.616595825
100.616715488
100.616935500
100.616999263
100.617022425
100.617051488
100.617130900
100.617195563
100.617257775
100.617299312
100.617327000
100.617353487
100.617364138
100.617393300
100.617404388
100.617481712
100.617602050
100.617606775
100.617641125
100.617668737
100.617703187
100.617724237
100.617730638
100.617783100
100.617796587
100.617824725
100.617882662
100.617882737
100.617886775
100.617925350
100.617927075
100.617950737
100.618051425
100.618069625
100.618071975
100.618080200
100.618098650
100.618104800
100.618138837
100.618155925
100.618168412
100.618200475
100.618255262
100.618287338
100.618332138
100.618348462
100.618384800
100.618400888
100.618432400
100.618517975
100.618558812
100.618591775
100.618591975
100.618625438
100.618645025
100.618673238
100.618678062
100.618739913
100.618746962
100.618783588
100.618793013
100.618878388
100.618917162
100.618940338
100.619013025
100.619089113
100.619106038
100.619156613
100.619192662
100.619218262
100.619223450
100.619267325
100.619282700
100.619317950
100.619331050
100.619341838
100.619351188
100.619378400
100.619429438
100.619431812
100.619449887
100.619578125
100.619586200
100.619589475
100.619618350
100.619647000
100.619667800
100.619669238
100.619710500
100.619773013
100.619798400
100.619822537
100.619858112
100.619915600
100.619985988
100.620025863
100.620043563
100.620087587
100.620104575
100.620106412
100.620138950
100.620140175
100.620189725
100.620421925
100.620509325
100.620657675
100.620687562
100.620691650
100.620752388
100.620765425
100.620795450
100.620836537
100.620844937
100.620854463
100.620871388
100.620911775
100.620950575
100.621117350
100.621131050
100.621155413
100.621233675
100.621252763
100.621291125
100.621527450
100.621532275
100.621578637
100.621578725
100.621579638
100.621594863
100.621646425
100.621664550
100.621708337
100.621801737
100.621803363
100.621820425
100.621966475
100.621966675
100.621981050
100.622112663
100.622200937
100.622293762
100.622394188
100.622412525
100.622463688
100.622510737
100.622530188
100.622534900
100.622539500
100.622541763
100.622656362
100.622678775
100.622717175
100.622866887
100.622873087
100.622877512
100.623023075
100.623071875
100.623097275
100.623131762
100.623339950
100.623341650
100.623361663
100.623372975
100.623393913
100.623429150
100.623432325
100.623435012
100.623443037
100.623491025
100.623552150
100.623571087
100.623634350
100.623635325
100.623648062
100.623683775
100.623713737
100.623775550
100.623787463
100.623846450
100.623863738
100.623892313
100.624019550
100.624055787
100.624262337
100.624262600
100.624296175
100.624357875
100.624395463
100.624396925
100.624520975
100.624584313
100.624640100
100.624662962
100.624683588
100.624719512
100.624821800
100.624821950
100.624822700
100.624843825
100.624849675
100.624865650
100.624877188
100.624923688
100.624992562
100.625024138
100.625028450
100.625073988
100.625189400
100.625259000
100.625300325
100.625305950
100.625337238
100.625365538
100.625408800
100.625433750
100.625484200
100.625493112
100.625580275
100.625604162
100.625620875
100.625644475
100.625710212
100.625736925
100.625743762
100.625832038
100.625856938
100.625876413
100.625903213
100.625949388
100.625950213
100.626059750
100.626075850
100.626093012
100.626123913
100.626155063
100.626236437
100.626301438
100.626345775
100.626383687
100.626401688
100.626438537
100.626458887
100.626498462
100.626532975
100.626574588
100.626588938
100.626615438
100.626625738
100.626629450
100.626681850
100.626708287
100.626711800
100.626714725
100.626732963
100.626754862
100.626773500
100.626802150
100.626837188
100.626859450
100.626869412
100.626892787
100.626913250
100.626952425
100.626974237
100.626977113
100.626990362
100.627019625
100.627019750
100.627156537
100.627184488
100.627191900
100.627267875
100.627283812
100.627296150
100.627362700
100.627420563
100.627437512
100.627444787
100.627499075
100.627500438
100.627522163
100.627537038
100.627551975
100.627598200
100.627626037
100.627633825
100.627635300
100.627650600
100.627762025
100.627774562
100.627793275
100.627808900
100.627837363
100.627849537
100.627877863
100.627988738
100.628137150
100.628174250
100.628247938
100.628275025
100.628275938
100.628317350
100.628373450
100.628461375
100.628499675
100.628525688
100.628553275
100.628566375
100.628631363
100.628651937
100.628696312
100.628729250
100.628754038
100.628791362
100.628807037
100.628828125
100.628870800
100.628968438
100.629005487
100.629010638
100.629013387
100.629016562
100.629028263
100.629045725
100.629074562
100.629111812
100.629113012
100.629159075
100.629230550
100.629267787
100.629271812
100.629401725
100.629452688
100.629597500
100.629633962
100.629647600
100.629683800
100.629724337
100.629774450
100.629785125
100.629810425
100.629856050
100.629924312
100.629935012
100.629996013
100.630051638
100.630065913
100.630066675
100.630116038
100.630137062
100.630138075
100.630158937
100.630221838
100.630226150
100.630236862
100.630271662
100.630359475
100.630384287
100.630410862
100.630416238
100.630443500
100.630479025
100.630500950
100.630594600
100.630611337
100.630727788
100.630752125
100.630835050
100.630862888
100.630896325
100.630970687
100.630991250
100.631012262
100.631121775
100.631257450
100.631278987
100.631284200
100.631332538
100.631346188
100.631351225
100.631377137
100.631428725
100.631485688
100.631530775
100.631530875
100.631710600
100.631879575
100.631907113
100.631984775
100.632098888
100.632118650
100.632172050
100.632199738
100.632311163
100.632311300
100.632324925
100.632358950
100.632422425
100.632432412
100.632475938
100.632478562
100.632489450
100.632720525
100.632776737
100.632819225
100.632883700
100.632894400
100.633020225
100.633034888
100.633036750
100.633079775
100.633080300
100.633080487
100.633134238
100.633320250
100.633407913
100.633443525
100.633463600
100.633486300
100.633643300
100.633671138
100.633682700
100.633690175
100.633748987
100.633773100
100.633788900
100.633837450
100.633862213
100.633891325
100.634002800
100.634046987
100.634109625
100.634113675
100.634144575
100.634172638
100.634195250
100.634212237
100.634212362
100.634325750
100.634534012
100.634589088
100.634615938
100.634618850
100.634642800
100.634660263
100.634748113
100.634833863
100.634873425
100.634959650
100.635065775
100.635074238
100.635143038
100.635163963
100.635227012
100.635405675
100.635407000
100.635430625
100.635450600
100.635482500
100.635512200
100.635520725
100.635547387
100.635563487
100.635599050
100.635603300
100.635626187
100.635671025
100.635700087
100.635837650
100.635887950
100.635909200
100.635914012
100.635956900
100.636023000
100.636023213
100.636034963
100.636146275
100.636157450
100.636188512
100.636417625
100.636433975
100.636492512
100.636551800
100.636556012
100.636620800
100.636647563
100.636710888
100.636857913
100.636874775
100.636904750
100.637044762
100.637064963
100.637115800
100.637168550
100.637253325
100.637279788
100.637331062
100.637340200
100.637342625
100.637370562
100.637407487
100.637408575
100.637421012
100.637439538
100.637462175
100.637488963
100.637489062
100.637489425
100.637559013
100.637576375
100.637597887
100.637682600
100.637729463
100.637790087
100.637828875
100.637875237
100.637893675
100.637898463
100.637961350
100.637967488
100.638020475
100.638029800
100.638034925
100.638049763
100.638150650
100.638151162
100.638211537
100.638240162
100.638321687
100.638339050
100.638353138
100.638360050
100.638373525
100.638410812
100.638411900
100.638411975
100.638444062
100.638456575
100.638456700
100.638481412
100.638490038
100.638543125
100.638685162
100.638710800
100.638770275
100.638779412
100.638816362
100.638863712
100.638900475
100.638919887
100.638929175
100.638969325
100.639318900
100.639323062
100.639416650
100.639510913
100.639519013
100.639553913
100.639585925
100.639598000
100.639662175
100.639701012
100.639706475
100.639706562
100.639734450
100.639790375
100.639809787
100.639857588
100.639883875
100.639952213
100.640047600
100.640099975
100.640125975
100.640172725
100.640203575
100.640208250
100.640365625
100.640392675
100.640400087
100.640415975
100.640444437
100.640487450
100.640527025
100.640531138
100.640565188
100.640568488
100.640581475
100.640582550
100.640611138
100.640613337
100.640630562
100.640639588
100.640857225
100.640865425
100.640937987
100.640946438
100.641003425
100.641052962
100.641271625
100.641282925
100.641323175
100.641339012
100.641367350
100.641371400
100.641378863
100.641406387
100.641426575
100.641427275
100.641489600
100.641507012
100.641542363
100.641622425
100.641739087
100.641757938
100.641786350
100.641797325
100.641818813
100.641884625
100.641901613
100.641925813
100.641960600
100.641985850
100.642043288
100.642120762
100.642139625
100.642141362
100.642159687
100.642286613
100.642454225
100.642601575
100.642642475
100.642642813
100.642672612
100.642686925
100.642699138
100.642706613
100.642802637
100.642859450
100.642876225
100.642904400
100.642945188
100.642999488
100.643074563
100.643138625
100.643289175
100.643305750
100.643311037
100.643352663
100.643428475
100.643446100
100.643507750
100.643558012
100.643644063
100.643668750
100.643708350
100.643708625
100.643709462
100.643758213
100.643762550
100.643818300
100.643892713
100.643935238
100.643954300
100.644003938
100.644051213
100.644118862
100.644118937
100.644119062
100.644119312
100.644141463
100.644168650
100.644169425
100.644204925
100.644232600
100.644346188
100.644376963
100.644458600
100.644495000
100.644495075
100.644676012
100.644679362
100.644798250
100.644861575
100.644905862
100.644994013
100.644997800
100.645000188
100.645108650
100.645170338
100.645173738
100.645203537
100.645332925
100.645366237
100.645443900
100.645460075
100.645460212
100.645493637
100.645518425
100.645530412
100.645563050
100.645563150
100.645613363
100.645653963
100.645692975
100.645763625
100.645779338
100.645787888
100.645819913
100.645862650
100.645924575
100.645981638
100.646001188
100.646020525
100.646044562
100.646140437
100.646188600
100.646225813
100.646383688
100.646396987
100.646436188
100.646489712
100.646526438
100.646530488
100.646531087
100.646545525
100.646587138
100.646587225
100.646665363
100.646729675
100.646809937
100.646815312
100.646837713
100.646846513
100.646916750
100.646957725
100.646979525
100.646989463
100.646997888
100.647030075
100.647046187
100.647298088
100.647309687
100.647318250
100.647326838
100.647407650
100.647408113
100.647422600
100.647422775
100.647433538
100.647433825
100.647452825
100.647458613
100.647464337
100.647466463
100.647499925
100.647623300
100.647720850
100.647767762
100.647954000
100.647955575
100.647965137
100.648176612
100.648181675
100.648292825
100.648349675
100.648383987
100.648384075
100.648385325
100.648430963
100.648443387
100.648514950
100.648515062
100.648583387
100.648646350
100.648684137
100.648701712
100.648718262
100.648718975
100.648728100
100.648803663
100.648836800
100.648890463
100.648922175
100.648957013
100.648966700
100.648967212
100.648985825
100.649091500
100.649124837
100.649161312
100.649171375
100.649342187
100.649348975
100.649375513
100.649505937
100.649579988
100.649602550
100.649622850
100.649676750
100.649718412
100.649816100
100.649840063
100.649847213
100.649945187
100.649962137
100.650002163
100.650263813
100.650310362
100.650312475
100.650392987
100.650452712
100.650501050
100.650542650
100.650605850
100.650606775
100.650661288
100.650731737
100.650954162
100.651068313
100.651104387
100.651108675
100.651117125
100.651154825
100.651437738
100.651644088
100.651660263
100.651665537
100.651678225
100.651742087
100.651749100
100.651765250
100.651766313
100.651834700
100.651888662
100.651967025
100.652000475
100.652000775
100.652097188
100.652113837
100.652139725
100.652141575
100.652237425
100.652276225
100.652305575
100.652339412
100.652339862
100.652496650
100.652504913
100.652523262
100.652577412
100.652577525
100.652629175
100.652663525
100.652701400
100.652762888
100.652766250
100.652768862
100.652839925
100.652849713
100.652891450
100.652908900
100.652909313
100.653004375
100.653033787
100.653052462
100.653057137
100.653122237
100.653134188
100.653171650
100.653176775
100.653230100
100.653251425
100.653252438
100.653260562
100.653300462
100.653303225
100.653312262
100.653315338
100.653360450
100.653474738
100.653492875
100.653521275
100.653548025
100.653548100
100.653576675
100.653613000
100.653628875
100.653715413
100.653805963
100.653813137
100.653833575
100.653875938
100.653893862
100.653925425
100.653932925
100.654025375
100.654039613
100.654085675
100.654122387
100.654140162
100.654168275
100.654222387
100.654232487
100.654276587
100.654281225
100.654296550
100.654422563
100.654471675
100.654486062
100.654545363
100.654554475
100.654572600
100.654577150
100.654629837
100.654665463
100.654701538
100.654852487
100.654868375
100.654897788
100.654955438
100.655019575
100.655066800
100.655089150
100.655089637
100.655109375
100.655150788
100.655156988
100.655172213
100.655184475
100.655195250
100.655221438
100.655223437
100.655225275
100.655248712
100.655258387
100.655336913
100.655360625
100.655460375
100.655505225
100.655546275
100.655601050
100.655618100
100.655644350
100.655657612
100.655712300
100.655734263
100.655855812
100.655890887
100.655923863
100.655938800
100.656048137
100.656054113
100.656135100
100.656147887
100.656147975
100.656150125
100.656190525
100.656193025
100.656217863
100.656283700
100.656343600
100.656343775
100.656353025
100.656367875
100.656445200
100.656457437
100.656506437
100.656526225
100.656595575
100.656684875
100.656685263
100.656685350
100.656685850
100.656709538
100.656753638
100.656758712
100.656846400
100.656869413
100.656904975
100.656967838
100.657046862
100.657094950
100.657151387
100.657162762
100.657185025
100.657250775
100.657267288
100.657301588
100.657330038
100.657371037
100.657441312
100.657464350
100.657467400
100.657472175
100.657534225
100.657538387
100.657547138
100.657686337
100.657692775
100.657745825
100.657746050
100.657749550
100.657757913
100.657769200
100.657792150
100.657811638
100.657860850
100.657883513
100.657898413
100.657923450
100.657985850
100.658107488
100.658119613
100.658139750
100.658150138
100.658156100
100.658194125
100.658213675
100.658225663
100.658228263
100.658291575
100.658325850
100.658383825
100.658409725
100.658487550
100.658489913
100.658493500
100.658501012
100.658516100
100.658554575
100.658606775
100.658633800
100.658662612
100.658667487
100.658717237
100.658802037
100.658830188
100.658833450
100.658884512
100.658922750
100.658927950
100.658928800
100.658935012
100.658956512
100.658957087
100.658979125
100.659011975
100.659029700
100.659082925
100.659098363
100.659134200
100.659178325
100.659214725
100.659229000
100.659272913
100.659310788
100.659313238
100.659341212
100.659352725
100.659354075
100.659368150
100.659474700
100.659490788
100.659532825
100.659536213
100.659540937
100.659548700
100.659556888
100.659558000
100.659558387
100.659564825
100.659584000
100.659650725
100.659769025
100.659799075
100.659818450
100.659877475
100.659914637
100.659925375
100.659925775
100.659938400
100.659988350
100.659990775
100.660020875
100.660023750
100.660040087
100.660043200
100.660104825
100.660119037
100.660151262
100.660169600
100.660202925
100.660227675
100.660234675
100.660257100
100.660265975
100.660273312
100.660341962
100.660351500
100.660362062
100.660442137
100.660465550
100.660518150
100.660585725
100.660615963
100.660638550
100.660639613
100.660658350
100.660707675
100.660712700
100.660730312
100.660743337
100.660749938
100.660764475
100.660769600
100.660786387
100.660813512
100.660882375
100.660885800
100.660907500
100.660911975
100.660919250
100.660948975
100.660949400
100.660962137
100.660962363
100.660994363
100.661004388
100.661026300
100.661026412
100.661027663
100.661050262
100.661051563
100.661070713
100.661070800
100.661083487
100.661109712
100.661168250
100.661170387
100.661178162
100.661180150
100.661223088
100.661224887
100.661235088
100.661235400
100.661238113
100.661262562
100.661274588
100.661322950
100.661327725
100.661341300
100.661352775
100.661362250
100.661417025
100.661431750
100.661442550
100.661447475
100.661497125
100.661559750
100.661560213
100.661564212
100.661571713
100.661578812
100.661671763
100.661673862
100.661679050
100.661702075
100.661737150
100.661737512
100.661749163
100.661756800
100.661798863
100.661814725
100.661831775
100.661845288
100.661867150
100.661898412
100.661927163
100.661931975
100.661955175
100.661966287
100.661970100
100.661982825
100.661983737
100.661984038
100.661988188
100.662000475
100.662001488
100.662004563
100.662037225
100.662038125
100.662043800
100.662068950
100.662070137
100.662105438
100.662109675
100.662115400
100.662154837
100.662166500
100.662167200
100.662198112
100.662222563
100.662247937
100.662248100
100.662259487
100.662267850
100.662355663
100.662374962
100.662412588
100.662412687
100.662418738
100.662420900
100.662464688
100.662500987
100.662501663
100.662506100
100.662510712
100.662511662
100.662525637
100.662528125
100.662535338
100.662549712
100.662578087
100.662636638
100.662650700
100.662660712
100.662661163
100.662664138
100.662666663
100.662667575
100.662695000
100.662727762
100.662733175
100.662739475
100.662747563
100.662758125
100.662824225
100.662832112
100.662837225
100.662837525
100.662877700
100.662879600
100.662884737
100.662886525
100.662895013
100.662897587
100.662904825
100.662908813
100.662912950
100.662919050
100.662922700
100.662987288
100.662993625
100.663013050
100.663013625
100.663028750
100.663030850
100.663039100
100.663058750
100.663059738
100.663093088
100.663094187
100.663095200
100.663114025
100.663115900
100.663172825
100.663180537
100.663214700
100.663218038
100.663233312
100.663233750
100.663233838
100.663238400
100.663253337
100.663300150
100.663319900
100.663348650
100.663353863
100.663406237
100.663406487
100.663463475
100.663473150
100.663474162
100.663485175
100.663507000
100.663524425
100.663524513
100.663541813
100.663541937
100.663609775
100.663625675
100.663633725
100.663674475
100.663697613
100.663700000
100.663708938
100.663709025
100.663710200
100.663721313
100.663748087
100.663769950
100.663774350
100.663796637
100.663805737
100.663810825
100.663842213
100.663848813
100.663882438
100.663900075
100.663915312
100.663930562
100.663945888
100.663946300
100.663950075
100.663957200
100.663981075
100.664018438
100.664035975
100.664038800
100.664044963
100.664062512
100.664110100
100.664115250
100.664126950
100.664127375
100.664181775
100.664189138
100.664207400
100.664242450
100.664285612
100.664292125
100.664297288
100.664341312
100.664387737
100.664393875
100.664431063
100.664448513
100.664470812
100.664488038
100.664495000
100.664588138
100.664599838
100.664599912
100.664635800
100.664636150
100.664646850
100.664657875
100.664661300
100.664686625
100.664724775
100.664760837
100.664762513
100.664766238
100.664796862
100.664797062
100.664830800
100.664831225
100.664841813
100.664866988
100.664872675
100.664882775
100.664886350
100.664886700
100.664899175
100.664907512
100.664930325
100.664944388
100.664953513
100.664964837
100.664967875
100.664973887
100.664978225
100.664996387
100.665004813
100.665019913
100.665031488
100.665056225
100.665056500
100.665066750
100.665070275
100.665115400
100.665128888
100.665149075
100.665189063
100.665193312
100.665297388
100.665338112
100.665374450
100.665384750
100.665396025
100.665414475
100.665425200
100.665469050
100.665504412
100.665510313
100.665516300
100.665517025
100.665517125
100.665521225
100.665524150
100.665527625
100.665536825
100.665539175
100.665556662
100.665562975
100.665566813
100.665575312
100.665578425
100.665635175
100.665684462
100.665703250
100.665718175
100.665726250
100.665770050
100.665781912
100.665804463
100.665815812
100.665817825
100.665836662
100.665836800
100.665855975
100.665859638
100.665873100
100.665886175
100.665891675
100.665895300
100.665902913
100.665906812
100.665909212
100.666054962
100.666096537
100.666101337
100.666110538
100.666126550
100.666201225
100.666205125
100.666279937
100.666288463
100.666356225
100.666433125
100.666433862
100.666475463
100.666536088
100.666537150
100.666553213
100.666559250
100.666572025
100.666588413
100.666598487
100.666598575
100.666610050
100.666619712
100.666638000
100.666668113
100.666723288
100.666735038
100.666754250
100.666769288
100.666807400
100.666839025
100.666869138
100.666873450
100.666983975
100.666995587
100.667061775
100.667095637
100.667114238
100.667174613
100.667179413
100.667199963
100.667201950
100.667210175
100.667217463
100.667245287
100.667271712
100.667281637
100.667359487
100.667365663
100.667368875
100.667391550
100.667396725
100.667408900
100.667412512
100.667413138
100.667435587
100.667483650
100.667490925
100.667492800
100.667492938
100.667496787
100.667511150
100.667522975
100.667530125
100.667541988
100.667570638
100.667579788
100.667614175
100.667628550
100.667641925
100.667666388
100.667678188
100.667712963
100.667714088
100.667746825
100.667763987
100.667774213
100.667783462
100.667802925
100.667818625
100.667819800
100.667824188
100.667840738
100.667844650
100.667867538
100.667895175
100.667903337
100.667904825
100.667905663
100.667917687
100.667918150
100.667923200
100.667995475
100.668020950
100.668063937
100.668076988
100.668090987
100.668123162
100.668172125
100.668225600
100.668232950
100.668236750
100.668287437
100.668299900
100.668381763
100.668399700
100.668418937
100.668433350
100.668442512
100.668460100
100.668461975
100.668469775
100.668474900
100.668474988
100.668483125
100.668487475
100.668494638
100.668498525
100.668500162
100.668503113
100.668542400
100.668550388
100.668551287
100.668552650
100.668559913
100.668566175
100.668570050
100.668603088
100.668606638
100.668607588
100.668631875
100.668633775
100.668663313
100.668669600
100.668669800
100.668672438
100.668674037
100.668678750
100.668685075
100.668733150
100.668737600
100.668773950
100.668808475
100.668824525
100.668829950
100.668832975
100.668840488
100.668880288
100.668882013
100.668882862
100.668897613
100.668920550
100.668964937
100.669003312
100.669015300
100.669025637
100.669040938
100.669047638
100.669050938
100.669076425
100.669080100
100.669080838
100.669082288
100.669117137
100.669117425
100.669123200
100.669189637
100.669191175
100.669212012
100.669227550
100.669271888
100.669274988
100.669344888
100.669420475
100.669458900
100.669492775
100.669532350
100.669561562
100.669579050
100.669581013
100.669581112
100.669593987
100.669603750
100.669612462
100.669614513
100.669621275
100.669640087
100.669642400
100.669643487
100.669660200
100.669666963
100.669670162
100.669670325
100.669672213
100.669701887
100.669734000
100.669766300
100.669824213
100.669825012
100.669831488
100.669850150
100.669924975
100.669943988
100.669944075
100.669959663
100.669960925
100.669976875
100.669977150
100.669999475
100.670031200
100.670033525
100.670049263
100.670055237
100.670082175
100.670088862
100.670107275
100.670192750
100.670217463
100.670243200
100.670249287
100.670258713
100.670273838
100.670310825
100.670338587
100.670362600
100.670375487
100.670392963
100.670406875
100.670499375
100.670508738
100.670509850
100.670511900
100.670527175
100.670553225
100.670574962
100.670620887
100.670652525
100.670659200
100.670664213
100.670673862
100.670675187
100.670753775
100.670825250
100.670858975
100.670930587
100.670942900
100.670981525
100.670986837
100.671021263
100.671044900
100.671047025
100.671055500
100.671065863
100.671090825
100.671118950
100.671134650
100.671137212
100.671189238
100.671196050
100.671211212
100.671226925
100.671238512
100.671304362
100.671315937
100.671327275
100.671330125
100.671334500
100.671346837
100.671377687
100.671391438
100.671397875
100.671422187
100.671494412
100.671522400
100.671527438
100.671555625
100.671580263
100.671610775
100.671611363
100.671614512
100.671633600
100.671642600
100.671647312
100.671700488
100.671719337
100.671720275
100.671728275
100.671752438
100.671762837
100.671779962
100.671842763
100.671844800
100.671857187
100.671861838
100.671866463
100.671866850
100.671898012
100.671905700
100.671917487
100.671926900
100.671970587
100.671972287
100.671987575
100.672008088
100.672015363
100.672051625
100.672051787
100.672077525
100.672091425
100.672093112
100.672109100
100.672124925
100.672128538
100.672150837
100.672157462
100.672157662
100.672157888
100.672167625
100.672176025
100.672176125
100.672182825
100.672185087
100.672214888
100.672235675
100.672235775
100.672246400
100.672276975
100.672319562
100.672325750
100.672365238
100.672412400
100.672424513
100.672442500
100.672485112
100.672513075
100.672518850
100.672531388
100.672577012
100.672608037
100.672608575
100.672631250
100.672651988
100.672657075
100.672692725
100.672708950
100.672715037
100.672731000
100.672748100
100.672769663
100.672770425
100.672780512
100.672788238
100.672802762
100.672854488
100.672856975
100.672872625
100.672875150
100.672893562
100.672929950
100.672939762
100.672950863
100.672982463
100.673011525
100.673024212
100.673026575
100.673045225
100.673065588
100.673087375
100.673100125
100.673118825
100.673148300
100.673158375
100.673174800
100.673197650
100.673219075
100.673219875
100.673249513
100.673254275
100.673270337
100.673283137
100.673348825
100.673350450
100.673353338
100.673364375
100.673367563
100.673368388
100.673394875
100.673395100
100.673405312
100.673408400
100.673412212
100.673422250
100.673449050
100.673455050
100.673462475
100.673463863
100.673465362
100.673471650
100.673473962
100.673475162
100.673476200
100.673514212
100.673517237
100.673560225
100.673589612
100.673595700
100.673606588
100.673632425
100.673647850
100.673651487
100.673656850
100.673658062
100.673667463
100.673676663
100.673723425
100.673760550
100.673803588
100.673804838
100.673850850
100.673931487
100.673934225
100.673987662
100.673989138
100.674051987
100.674078787
100.674087275
100.674139487
100.674173737
100.674177837
100.674234912
100.674246300
100.674284363
100.674298250
100.674361300
100.674365063
100.674370100
100.674405700
100.674416725
100.674429075
100.674437638
100.674439700
100.674440150
100.674460888
100.674466787
100.674469250
100.674491687
100.674531750
100.674539838
100.674545087
100.674560363
100.674560450
100.674616075
100.674629662
100.674641425
100.674645012
100.674676075
100.674691000
100.674692525
100.674715687
100.674719662
100.674721175
100.674740363
100.674762425
100.674812700
100.674828525
100.674832362
100.674837263
100.674837875
100.674843275
100.674845362
100.674863913
100.674865675
100.674869762
100.674872188
100.674905475
100.674910975
100.674939000
100.674989563
100.675000188
100.675012638
100.675015575
100.675034787
100.675036838
100.675052088
100.675056488
100.675086788
100.675106725
100.675107100
100.675110312
100.675119500
100.675132275
100.675151938
100.675166500
100.675175225
100.675228625
100.675275500
100.675310862
100.675332737
100.675395400
100.675414887
100.675420250
100.675428238
100.675435875
100.675436013
100.675458812
100.675482875
100.675508737
100.675515850
100.675537887
100.675544587
100.675608813
100.675609525
100.675624150
100.675627325
100.675647675
100.675655138
100.675686738
100.675694088
100.675729375
100.675742313
100.675744400
100.675748325
100.675748625
100.675750763
100.675757000
100.675757250
100.675769712
100.675800838
100.675821075
100.675850975
100.675868088
100.675885800
100.675889462
100.675893950
100.675911425
100.675928113
100.675945888
100.675952325
100.675955050
100.675959225
100.675964312
100.675979700
100.675983200
100.675996200
100.675997838
100.676000212
100.676036950
100.676037138
100.676051538
100.676063575
100.676069350
100.676082500
100.676086400
100.676105463
100.676119375
100.676137013
100.676198100
100.676203550
100.676255813
100.676264988
100.676307300
100.676309500
100.676319325
100.676334987
100.676362950
100.676368313
100.676376175
100.676390750
100.676400950
100.676407625
100.676413075
100.676422975
100.676426725
100.676440100
100.676495913
100.676504763
100.676538225
100.676542375
100.676554300
100.676564025
100.676576763
100.676580738
100.676602425
100.676617237
100.676636125
100.676673562
100.676682787
100.676697950
100.676706412
100.676707788
100.676723000
100.676736100
100.676741400
100.676751825
100.676774100
100.676799625
100.676816387
100.676861687
100.676862113
100.676862200
100.676877738
100.676888700
100.676892800
100.676895275
100.676897475
100.676903100
100.676917950
100.676926013
100.676927062
100.676933388
100.676939163
100.676943237
100.676976662
100.676988737
100.676993700
100.677011362
100.677036525
100.677039312
100.677053163
100.677076137
100.677077513
100.677092850
100.677102225
100.677102612
100.677125887
100.677143900
100.677145237
100.677151862
100.677156862
100.677162550
100.677170725
100.677174525
100.677183100
100.677187538
100.677199500
100.677203325
100.677236562
100.677240400
100.677253287
100.677264812
100.677268100
100.677296962
100.677307212
100.677314487
100.677327325
100.677348813
100.677386350
100.677394138
100.677426912
100.677434475
100.677435363
100.677443800
100.677445550
100.677445800
100.677469962
100.677478200
100.677504650
100.677510863
100.677513637
100.677516587
100.677518312
100.677526150
100.677552650
100.677558775
100.677568550
100.677657475
100.677675375
100.677679025
100.677684787
100.677688062
100.677691800
100.677716600
100.677724025
100.677736375
100.677810213
100.677811300
100.677816338
100.677861800
100.677864750
100.677876987
100.677885887
100.677891213
100.677904438
100.677907875
100.677908100
100.677913012
100.677914437
100.677915938
100.677919300
100.677929187
100.677935112
100.677991788
100.678073250
100.678106925
100.678107800
100.678113150
100.678117038
100.678118813
100.678123137
100.678126562
100.678130537
100.678172088
100.678175375
100.678183213
100.678190212
100.678197375
100.678201437
100.678213075
100.678225063
100.678248063
100.678253412
100.678275662
100.678291738
100.678292850
100.678295338
100.678311375
100.678315712
100.678317775
100.678317862
100.678364050
100.678376750
100.678382300
100.678385237
100.678387863
100.678413887
100.678418463
100.678439587
100.678453950
100.678475950
100.678499788
100.678510100
100.678568650
100.678606038
100.678613025
100.678642513
100.678648212
100.678698287
100.678708313
100.678720387
100.678721125
100.678734550
100.678737212
100.678744138
100.678744675
100.678760675
100.678778375
100.678795313
100.678799700
100.678808350
100.678831250
100.678832450
100.678867037
100.678894688
100.678985250
100.678998937
100.679032625
100.679070100
100.679088525
100.679124738
100.679164662
100.679182425
100.679182513
100.679182900
100.679187450
100.679204650
100.679222237
100.679258863
100.679285412
100.679287900
100.679288488
100.679290925
100.679313838
100.679330213
100.679330300
100.679335812
100.679382250
100.679383663
100.679394300
100.679396013
100.679400925
100.679430688
100.679443200
100.679445025
100.679460463
100.679476725
100.679493588
100.679498888
100.679555537
100.679601475
100.679609262
100.679612862
100.679612950
100.679633688
100.679636262
100.679643688
100.679646275
100.679646362
100.679652387
100.679652500
100.679661987
100.679669663
100.679670413
100.679684900
100.679687038
100.679691150
100.679711850
100.679722063
100.679743562
100.679743675
100.679744200
100.679744350
100.679751037
100.679822650
100.679837825
100.679838150
100.679858763
100.679869987
100.679901500
100.679906587
100.679918875
100.679935025
100.679936725
100.679938850
100.679939812
100.679949125
100.679951425
100.679953575
100.679957212
100.679961013
100.679965000
100.679971250
100.679971888
100.679978850
100.680006263
100.680021975
100.680022063
100.680022850
100.680024050
100.680038425
100.680046437
100.680058325
100.680062737
100.680064012
100.680065850
100.680076075
100.680077513
100.680079075
100.680080375
100.680089325
100.680091237
100.680106987
100.680111800
100.680114937
100.680115012
100.680118650
100.680149387
100.680153700
100.680158400
100.680179250
100.680202550
100.680207112
100.680212313
100.680218313
100.680219475
100.680224838
100.680237950
100.680244150
100.680244250
100.680256787
100.680273100
100.680345562
100.680358488
100.680372475
100.680383487
100.680397600
100.680409625
100.680433775
100.680433950
100.680465537
100.680467750
100.680480550
100.680526875
100.680556188
100.680582262
100.680613787
100.680629912
100.680638712
100.680663950
100.680668750
100.680670013
100.680671738
100.680673988
100.680675350
100.680685912
100.680696862
100.680713675
100.680729025
100.680734688
100.680734900
100.680735400
100.680737575
100.680748350
100.680750325
100.680752225
100.680760625
100.680762250
100.680763438
100.680774150
100.680778950
100.680796387
100.680805987
100.680806237
100.680828413
100.680836600
100.680840387
100.680850875
100.680850975
100.680852462
100.680852637
100.680853200
100.680856138
100.680864188
100.680893363
100.680923225
100.680932450
100.680941325
100.680941838
100.680943750
100.680947363
100.680951937
100.680954938
100.680988137
100.680988225
100.680989188
100.680992275
100.680993788
100.680995813
100.681002000
100.681007463
100.681011750
100.681018013
100.681024075
100.681032813
100.681063188
100.681078587
100.681080162
100.681086188
100.681089587
100.681126875
100.681131612
100.681137187
100.681137362
100.681142562
100.681155512
100.681210037
100.681226175
100.681244987
100.681253137
100.681256062
100.681271263
100.681306875
100.681322025
100.681359500
100.681364837
100.681434925
100.681438200
100.681442200
100.681482762
100.681501962
100.681509112
100.681518113
100.681521512
100.681525675
100.681530275
100.681534600
100.681554575
100.681562938
100.681589675
100.681624125
100.681625200
100.681626350
100.681630500
100.681638950
100.681665963
100.681667125
100.681670975
100.681675262
100.681697563
100.681752288
100.681765888
100.681771212
100.681774637
100.681775525
100.681806400
100.681813637
100.681824875
100.681826337
100.681838600
100.681886400
100.681949338
100.681952362
100.681958013
100.681963225
100.681991125
100.682000437
100.682011187
100.682050025
100.682095500
100.682123450
100.682135350
100.682149850
100.682153288
100.682153363
100.682153575
100.682172400
100.682189225
100.682215175
100.682237525
100.682238275
100.682239550
100.682262412
100.682268013
100.682276875
100.682277975
100.682279275
100.682305250
100.682374487
100.682379138
100.682394187
100.682399112
100.682410413
100.682412738
100.682424925
100.682437687
100.682485387
100.682508337
100.682508800
100.682528475
100.682529238
100.682543037
100.682580575
100.682581888
100.682609725
100.682648837
100.682675900
100.682676000
100.682710387
100.682716287
100.682748187
100.682751013
100.682775862
100.682788525
100.682834000
100.682840012
100.682858212
100.682875925
100.682885825
100.682885912
100.682927062
100.682927162
100.682942350
100.682955312
100.682964938
100.682971925
100.683066938
100.683073063
100.683081725
100.683081975
100.683093425
100.683093875
100.683131413
100.683136937
100.683153700
100.683155087
100.683163987
100.683168412
100.683171637
100.683257287
100.683268550
100.683274950
100.683289837
100.683313700
100.683363125
100.683374675
100.683388562
100.683398313
100.683399500
100.683428225
100.683534388
100.683552213
100.683559288
100.683608338
100.683616000
100.683633200
100.683717312
100.683749987
100.683750750
100.683773325
100.683796113
100.683808875
100.683818613
100.683847225
100.683871175
100.683892975
100.683896062
100.683898025
100.683900638
100.683910037
100.683916725
100.683923575
100.683924950
100.683928112
100.683931050
100.683964750
100.683966162
100.683980800
100.684004087
100.684011162
100.684042512
100.684044300
100.684050787
100.684051425
100.684061313
100.684082750
100.684084050
100.684128137
100.684133875
100.684142650
100.684148400
100.684199450
100.684229475
100.684241262
100.684264950
100.684315337
100.684321200
100.684379875
100.684391588
100.684400725
100.684431937
100.684485087
100.684517662
100.684596600
100.684632263
100.684636950
100.684680125
100.684692450
100.684700025
100.684710375
100.684712525
100.684730262
100.684737425
100.684771725
100.684793912
100.684830038
100.684853163
100.684869925
100.684878800
100.684948550
100.684979900
100.684987750
100.685018163
100.685033325
100.685076638
100.685078375
100.685107137
100.685150150
100.685170600
100.685193412
100.685198313
100.685199388
100.685203012
100.685234450
100.685238450
100.685252388
100.685265012
100.685267662
100.685283150
100.685336900
100.685340175
100.685347825
100.685352125
100.685483675
100.685496863
100.685517725
100.685523825
100.685550450
100.685644700
100.685655087
100.685661388
100.685674950
100.685685825
100.685826437
100.685833600
100.685863162
100.686026275
100.686026387
100.686105525
100.686111100
100.686129825
100.686151313
100.686161738
100.686175013
100.686178200
100.686207787
100.686220300
100.686220625
100.686226913
100.686267788
100.686269650
100.686286750
100.686296662
100.686298013
100.686300575
100.686357538
100.686365463
100.686375425
100.686398650
100.686399725
100.686460862
100.686464438
100.686502112
100.686503238
100.686510400
100.686547262
100.686587113
100.686588137
100.686604863
100.686625275
100.686656675
100.686660937
100.686661438
100.686690200
100.686690613
100.686705887
100.686714050
100.686746662
100.686768938
100.686769675
100.686796400
100.686812575
100.686816412
100.686824425
100.686827750
100.686866450
100.686868812
100.686877600
100.686923550
100.686938025
100.686963050
100.686981913
100.687007912
100.687070362
100.687073025
100.687083413
100.687083500
100.687083837
100.687112738
100.687127175
100.687150700
100.687150925
100.687166338
100.687177525
100.687187812
100.687201538
100.687207425
100.687231250
100.687239437
100.687339925
100.687340200
100.687345925
100.687364738
100.687373013
100.687391100
100.687410488
100.687450300
100.687498013
100.687507037
100.687509538
100.687560675
100.687596087
100.687604388
100.687684038
100.687687113
100.687690050
100.687724300
100.687727987
100.687790013
100.687812875
100.687827975
100.687849325
100.687934512
100.687968775
100.687982675
100.687987612
100.688005562
100.688036800
100.688039512
100.688044150
100.688067187
100.688073887
100.688076112
100.688104438
100.688116313
100.688120938
100.688135712
100.688151637
100.688245162
100.688248975
100.688366587
100.688372212
100.688373037
100.688375963
100.688397450
100.688420838
100.688446063
100.688458862
100.688478762
100.688492563
100.688494237
100.688508225
100.688536000
100.688563712
100.688565475
100.688567213
100.688613488
100.688620613
100.688658025
100.688698725
100.688744137
100.688763750
100.688788275
100.688794725
100.688808350
100.688848625
100.688873900
100.688875013
100.688885712
100.688940125
100.688970688
100.688988150
100.689061225
100.689068550
100.689115563
100.689117250
100.689129450
100.689132712
100.689141550
100.689173450
100.689174350
100.689186162
100.689188312
100.689207362
100.689228938
100.689235875
100.689239613
100.689249962
100.689259062
100.689281562
100.689296763
100.689299925
100.689329125
100.689343150
100.689387813
100.689401163
100.689403450
100.689403900
100.689447200
100.689449950
100.689459762
100.689472850
100.689502125
100.689508613
100.689532950
100.689572675
100.689573150
100.689576225
100.689581750
100.689591263
100.689597513
100.689678363
100.689688325
100.689691950
100.689694150
100.689738312
100.689745012
100.689745100
100.689749125
100.689788650
100.689827812
100.689840463
100.689870625
100.689875863
100.689877625
100.689893888
100.689917750
100.689921400
100.689922825
100.689930250
100.689945050
100.689958325
100.689964163
100.689964625
100.689978375
100.690040050
100.690071437
100.690098762
100.690162788
100.690164225
100.690177737
100.690177887
100.690214150
100.690225337
100.690226375
100.690234400
100.690235150
100.690235837
100.690236763
100.690236850
100.690237987
100.690242225
100.690245425
100.690307362
100.690337750
100.690379737
100.690390562
100.690420000
100.690428850
100.690431863
100.690435662
100.690443750
100.690458162
100.690462362
100.690485263
100.690486675
100.690494250
100.690504625
100.690505163
100.690519463
100.690521925
100.690545038
100.690558475
100.690562075
100.690564787
100.690571150
100.690583925
100.690598775
100.690601875
100.690621287
100.690659862
100.690686738
100.690694213
100.690702950
100.690703063
100.690707950
100.690722350
100.690732313
100.690743050
100.690743300
100.690743388
100.690745650
100.690756162
100.690765825
100.690766737
100.690778225
100.690782912
100.690790225
100.690793625
100.690821400
100.690827425
100.690839775
100.690855900
100.690871550
100.690884612
100.690901125
100.690924500
100.690936175
100.690944275
100.690959937
100.690970850
100.690989200
100.690990975
100.690994163
100.691014575
100.691026787
100.691033812
100.691035387
100.691037787
100.691038375
100.691044562
100.691050863
100.691052113
100.691053837
100.691062837
100.691079488
100.691087175
100.691088050
100.691088362
100.691088513
100.691094900
100.691098650
100.691104600
100.691111737
100.691111875
100.691145013
100.691156250
100.691156550
100.691157050
100.691157800
100.691163338
100.691163750
100.691169462
100.691171337
100.691172750
100.691173625
100.691188313
100.691197113
100.691199412
100.691227725
100.691227950
100.691234800
100.691238575
100.691242850
100.691256975
100.691273638
100.691279725
100.691293925
100.691307400
100.691327437
100.691368075
100.691376175
100.691420088
100.691446988
100.691452200
100.691459225
100.691466725
100.691479150
100.691492638
100.691525287
100.691583300
100.691624112
100.691631438
100.691649625
100.691654625
100.691659325
100.691667600
100.691668650
100.691674775
100.691692000
100.691693538
100.691700450
100.691705600
100.691719887
100.691720562
100.691721613
100.691739638
100.691763425
100.691777238
100.691778550
100.691779487
100.691802400
100.691806063
100.691810538
100.691816900
100.691859825
100.691894925
100.691949150
100.691954825
100.691968000
100.691985812
100.691993450
100.691993712
100.691995600
100.692013288
100.692016112
100.692018988
100.692033862
100.692052550
100.692065238
100.692068625
100.692070900
100.692072625
100.692077050
100.692081650
100.692086000
100.692113700
100.692117737
100.692128612
100.692130775
100.692154262
100.692156688
100.692158362
100.692170125
100.692179112
100.692188738
100.692192887
100.692203987
100.692213250
100.692216562
100.692217438
100.692217950
100.692218775
100.692230275
100.692264225
100.692277200
100.692315375
100.692339475
100.692361525
100.692364888
100.692369025
100.692369825
100.692378163
100.692389312
100.692415363
100.692420725
100.692422612
100.692429475
100.692436375
100.692469600
100.692474613
100.692474800
100.692484737
100.692508812
100.692509938
100.692513700
100.692518588
100.692565062
100.692566337
100.692566462
100.692567450
100.692568112
100.692572412
100.692575550
100.692583587
100.692616938
100.692631562
100.692634012
100.692637463
100.692640025
100.692643275
100.692652600
100.692664463
100.692666187
100.692668975
100.692719675
100.692742537
100.692760100
100.692766950
100.692790863
100.692792850
100.692800512
100.692801950
100.692819700
100.692833312
100.692836725
100.692842462
100.692850150
100.692857500
100.692859350
100.692875962
100.692876200
100.692880038
100.692881813
100.692885588
100.692895775
100.692902025
100.692902112
100.692904500
100.692929588
100.692929788
100.692941725
100.692944113
100.692962050
100.692969250
100.692969887
100.692976725
100.692978337
100.692979687
100.692990087
100.693002562
100.693017438
100.693022425
100.693027850
100.693028900
100.693056750
100.693071262
100.693082338
100.693108638
100.693113375
100.693186375
100.693196350
100.693203275
100.693224900
100.693259300
100.693272213
100.693278138
100.693328775
100.693366750
100.693383662
100.693407150
100.693417500
100.693423125
100.693428675
100.693432887
100.693435088
100.693448650
100.693456275
100.693478075
100.693478462
100.693479400
100.693490587
100.693506613
100.693513150
100.693519612
100.693521150
100.693527062
100.693528175
100.693528375
100.693530400
100.693547550
100.693549425
100.693566650
100.693567038
100.693571312
100.693574400
100.693574700
100.693596688
100.693598800
100.693607762
100.693619850
100.693653675
100.693657850
100.693676600
100.693683663
100.693698313
100.693700000
100.693710925
100.693718625
100.693741875
100.693799175
100.693800987
100.693813800
100.693817063
100.693817525
100.693817662
100.693837512
100.693840537
100.693874862
100.693887925
100.693890337
100.693895475
100.693905312
100.693937512
100.693964525
100.694004388
100.694012700
100.694040350
100.694056288
100.694065250
100.694067325
100.694083825
100.694084088
100.694090538
100.694096675
100.694109150
100.694113050
100.694126450
100.694135988
100.694144975
100.694148438
100.694164300
100.694166950
100.694176075
100.694182763
100.694198075
100.694226663
100.694256100
100.694288175
100.694296600
100.694298588
100.694324888
100.694329287
100.694329650
100.694331750
100.694342237
100.694342737
100.694349462
100.694350337
100.694389738
100.694397050
100.694399425
100.694409763
100.694410900
100.694412750
100.694413125
100.694441613
100.694444988
100.694481612
100.694494225
100.694495075
100.694533825
100.694611125
100.694621238
100.694649438
100.694649525
100.694653925
100.694655962
100.694659600
100.694660825
100.694669400
100.694674812
100.694691288
100.694691950
100.694692588
100.694707175
100.694715425
100.694716650
100.694735900
100.694752275
100.694771812
100.694775200
100.694778650
100.694781575
100.694790050
100.694794175
100.694809125
100.694816488
100.694827700
100.694828538
100.694851100
100.694853850
100.694864362
100.694879787
100.694890200
100.694904612
100.694954650
100.694959425
100.695011275
100.695062987
100.695095987
100.695096425
100.695104750
100.695134513
100.695153625
100.695155938
100.695161675
100.695161825
100.695162013
100.695164637
100.695164725
100.695165675
100.695206662
100.695218875
100.695221025
100.695224575
100.695251262
100.695251475
100.695262537
100.695272637
100.695277988
100.695291875
100.695317587
100.695322163
100.695329900
100.695362175
100.695375225
100.695396175
100.695476250
100.695518975
100.695527475
100.695565775
100.695565863
100.695566875
100.695577712
100.695578987
100.695582300
100.695592062
100.695602675
100.695613925
100.695619150
100.695628863
100.695629238
100.695633613
100.695635513
100.695637375
100.695644663
100.695655587
100.695672913
100.695675350
100.695701975
100.695706800
100.695728387
100.695729613
100.695732075
100.695733250
100.695737325
100.695760725
100.695765787
100.695769638
100.695790925
100.695821450
100.695823600
100.695823687
100.695826313
100.695828300
100.695841550
100.695842787
100.695843150
100.695856525
100.695862013
100.695862900
100.695879612
100.695895475
100.695895875
100.695895987
100.695899575
100.695901062
100.695903312
100.695926000
100.695932038
100.695932800
100.695933150
100.695945662
100.695946900
100.695951913
100.695990725
100.696011337
100.696070812
100.696087062
100.696123462
100.696128437
100.696151750
100.696151825
100.696171950
100.696186150
100.696186238
100.696194125
100.696197688
100.696223713
100.696223800
100.696234125
100.696264438
100.696277862
100.696280875
100.696288513
100.696319238
100.696324288
100.696326775
100.696334287
100.696334875
100.696335588
100.696351750
100.696359750
100.696359863
100.696361475
100.696361662
100.696364275
100.696369750
100.696384213
100.696448475
100.696452963
100.696453050
100.696455663
100.696465550
100.696470288
100.696475513
100.696503475
100.696512975
100.696517975
100.696526800
100.696538687
100.696542013
100.696553325
100.696558313
100.696573762
100.696575425
100.696599638
100.696609487
100.696633825
100.696647875
100.696651725
100.696675563
100.696684500
100.696686025
100.696693388
100.696717750
100.696719688
100.696742813
100.696745600
100.696746650
100.696749363
100.696764887
100.696766250
100.696767013
100.696772600
100.696776825
100.696779663
100.696779975
100.696784437
100.696811162
100.696848250
100.696918575
100.696923262
100.696959750
100.696963862
100.696974700
100.696985787
100.696997125
100.696999150
100.697000663
100.697003350
100.697027513
100.697032250
100.697037825
100.697059125
100.697081250
100.697085663
100.697096525
100.697096738
100.697176438
100.697184112
100.697185875
100.697199275
100.697207762
100.697208825
100.697218375
100.697220337
100.697221462
100.697239575
100.697246175
100.697254250
100.697258200
100.697259300
100.697265087
100.697276088
100.697282538
100.697294163
100.697311250
100.697326975
100.697334813
100.697376237
100.697438075
100.697442362
100.697449800
100.697451875
100.697482913
100.697502500
100.697516425
100.697524363
100.697532100
100.697534450
100.697535050
100.697558100
100.697573762
100.697586187
100.697608562
100.697610050
100.697627313
100.697646513
100.697659688
100.697661688
100.697673612
100.697674737
100.697678775
100.697678963
100.697692750
100.697699850
100.697721212
100.697751837
100.697754762
100.697779862
100.697783512
100.697792538
100.697856025
100.697866425
100.697872450
100.697875975
100.697878400
100.697889837
100.697890312
100.697923088
100.697948500
100.697949463
100.697953313
100.697953900
100.697967213
100.697971188
100.697971450
100.697991050
100.697991337
100.697995612
100.698007538
100.698007750
100.698011562
100.698065125
100.698068575
100.698085150
100.698163925
100.698164362
100.698205850
100.698207763
100.698219138
100.698225375
100.698228050
100.698234988
100.698238288
100.698260600
100.698266575
100.698271463
100.698298800
100.698304013
100.698327525
100.698344900
100.698353025
100.698361275
100.698386438
100.698392438
100.698393525
100.698394675
100.698419238
100.698447550
100.698474575
100.698475500
100.698493775
100.698519775
100.698532863
100.698538962
100.698543337
100.698561175
100.698575762
100.698597150
100.698666075
100.698695525
100.698729925
100.698731263
100.698738937
100.698750687
100.698765438
100.698767387
100.698771600
100.698835675
100.698871550
100.698872213
100.698900825
100.698901112
100.698911912
100.698969025
100.698978263
100.698985937
100.698997263
100.699086987
100.699099362
100.699104375
100.699125725
100.699151087
100.699213062
100.699254063
100.699256350
100.699258950
100.699289000
100.699293638
100.699317812
100.699363463
100.699371100
100.699373650
100.699426200
100.699434113
100.699434837
100.699436463
100.699448988
100.699449462
100.699453225
100.699471512
100.699478363
100.699485362
100.699504875
100.699512925
100.699536025
100.699573038
100.699585662
100.699592525
100.699595938
100.699600788
100.699606975
100.699640525
100.699663438
100.699687287
100.699724575
100.699751687
100.699775450
100.699843025
100.699861188
100.699879963
100.699914050
100.699924300
100.699938825
100.699999525
100.700008825
100.700033925
100.700039937
100.700058262
100.700152325
100.700153975
100.700175288
100.700177212
100.700182200
100.700210513
100.700247350
100.700250787
100.700257287
100.700312525
100.700363563
100.700367938
100.700448025
100.700487688
100.700489338
100.700531837
100.700557238
100.700558325
100.700575587
100.700585525
100.700639425
100.700658413
100.700670962
100.700683075
100.700684200
100.700685150
100.700708375
100.700718850
100.700724875
100.700732750
100.700733375
100.700743175
100.700743387
100.700754988
100.700766850
100.700769225
100.700769362
100.700843737
100.700844725
100.700844800
100.700845012
100.700890137
100.700894800
100.700915812
100.700922250
100.700922538
100.700922775
100.700922862
100.700927550
100.700931425
100.700958413
100.700967275
100.700974262
100.700977400
100.700977963
100.700982412
100.700996637
100.701011838
100.701014125
100.701025675
100.701047350
100.701056438
100.701129237
100.701135638
100.701143625
100.701151938
100.701163963
100.701168000
100.701169275
100.701172975
100.701173063
100.701174112
100.701212325
100.701253525
100.701270162
100.701287100
100.701330238
100.701330525
100.701357900
100.701358962
100.701359725
100.701431650
100.701436800
100.701441550
100.701442525
100.701445900
100.701446237
100.701463038
100.701465337
100.701474125
100.701474687
100.701483750
100.701489675
100.701500775
100.701504537
100.701509663
100.701511837
100.701511925
100.701534600
100.701538488
100.701540950
100.701554550
100.701555262
100.701562800
100.701566250
100.701572337
100.701599400
100.701604375
100.701604600
100.701604788
100.701607050
100.701626163
100.701636700
100.701637112
100.701639950
100.701651763
100.701683113
100.701726375
100.701771075
100.701789463
100.701799787
100.701801800
100.701836975
100.701846262
100.701847187
100.701847512
100.701873713
100.701936150
100.701995550
100.702002950
100.702012638
100.702044488
100.702062763
100.702066562
100.702077163
100.702090675
100.702099237
100.702121163
100.702124225
100.702161200
100.702189288
100.702211025
100.702242600
100.702299625
100.702326712
100.702332775
100.702354875
100.702356563
100.702362725
100.702364300
100.702389850
100.702401650
100.702410912
100.702428350
100.702454500
100.702457400
100.702512662
100.702513250
100.702523488
100.702524462
100.702567650
100.702658688
100.702662637
100.702672950
100.702743525
100.702746338
100.702760350
100.702800487
100.702804688
100.702841975
100.702845513
100.702855075
100.702859512
100.702869687
100.702908287
100.702947162
100.702954963
100.702977050
100.702977137
100.702981050
100.702987475
100.702996325
100.703019438
100.703023900
100.703054912
100.703098450
100.703107850
100.703132825
100.703159262
100.703162513
100.703184463
100.703229338
100.703234188
100.703253925
100.703259450
100.703262100
100.703269900
100.703269987
100.703277800
100.703278962
100.703284800
100.703295150
100.703315025
100.703341388
100.703346313
100.703359800
100.703360575
100.703366088
100.703397850
100.703405675
100.703420325
100.703420912
100.703421250
100.703439400
100.703461025
100.703476900
100.703481912
100.703544063
100.703566563
100.703576613
100.703585650
100.703602288
100.703602375
100.703605662
100.703629112
100.703637887
100.703644662
100.703654238
100.703669250
100.703689263
100.703720237
100.703757425
100.703777913
100.703783212
100.703783400
100.703784650
100.703792175
100.703830063
100.703832862
100.703835837
100.703869662
100.703889362
100.703937850
100.703943275
100.703945525
100.703954263
100.703958650
100.703983763
100.703989925
100.703994138
100.704005963
100.704052538
100.704055912
100.704062875
100.704072875
100.704085825
100.704134813
100.704156662
100.704161738
100.704169725
100.704182150
100.704210275
100.704216650
100.704226187
100.704234813
100.704237925
100.704239025
100.704268600
100.704302087
100.704306187
100.704321788
100.704344450
100.704364200
100.704372350
100.704386400
100.704409212
100.704512875
100.704513213
100.704513362
100.704539987
100.704540263
100.704549938
100.704565875
100.704577438
100.704592475
100.704612987
100.704643562
100.704657912
100.704672012
100.704677950
100.704691763
100.704693300
100.704705425
100.704727000
100.704733300
100.704745288
100.704776700
100.704778525
100.704780000
100.704798175
100.704826925
100.704828925
100.704829012
100.704831975
100.704833537
100.704851362
100.704891775
100.704892450
100.704905263
100.704910175
100.704914750
100.704921400
100.704941425
100.704941925
100.704964437
100.705049750
100.705085750
100.705086338
100.705094025
100.705104762
100.705106313
100.705122125
100.705125737
100.705161637
100.705161937
100.705163775
100.705176963
100.705206413
100.705211937
100.705212213
100.705216913
100.705223025
100.705249825
100.705270813
100.705281613
100.705283325
100.705298087
100.705321450
100.705321638
100.705322588
100.705331087
100.705333287
100.705339900
100.705343725
100.705361712
100.705372800
100.705372912
100.705386075
100.705392988
100.705398988
100.705410387
100.705426288
100.705437437
100.705444700
100.705446438
100.705455050
100.705462225
100.705463313
100.705473763
100.705478475
100.705480400
100.705482463
100.705485375
100.705485462
100.705494038
100.705494462
100.705495938
100.705514500
100.705520663
100.705540113
100.705543050
100.705549088
100.705583262
100.705594562
100.705596550
100.705608888
100.705638650
100.705661125
100.705669688
100.705676462
100.705703400
100.705726037
100.705736988
100.705737762
100.705742250
100.705752413
100.705774988
100.705781288
100.705788425
100.705821813
100.705822100
100.705824650
100.705827662
100.705833287
100.705834412
100.705852250
100.705852338
100.705912375
100.705924300
100.705927975
100.705970513
100.705974025
100.706001950
100.706016700
100.706019775
100.706023225
100.706023675
100.706028038
100.706036638
100.706041662
100.706049150
100.706089013
100.706101887
100.706114912
100.706148950
100.706152137
100.706152512
100.706191588
100.706195500
100.706233888
100.706246812
100.706251050
100.706269037
100.706272137
100.706298488
100.706311825
100.706312162
100.706334688
100.706341675
100.706360012
100.706392300
100.706392388
100.706395212
100.706432062
100.706434525
100.706437100
100.706467675
100.706477900
100.706494300
100.706520725
100.706529437
100.706530775
100.706544025
100.706550287
100.706574900
100.706594138
100.706606650
100.706662150
100.706672075
100.706694050
100.706700412
100.706706300
100.706717225
100.706734688
100.706781175
100.706788812
100.706831537
100.706859662
100.706870537
100.706884038
100.706886975
100.706906425
100.706916725
100.706920513
100.706923187
100.706934613
100.706939300
100.706950487
100.706952337
100.706994937
100.707065700
100.707065837
100.707072113
100.707088375
100.707089263
100.707098525
100.707101350
100.707101912
100.707131925
100.707132363
100.707134675
100.707157862
100.707166825
100.707202800
100.707208150
100.707219937
100.707220500
100.707235050
100.707249237
100.707260600
100.707267950
100.707285750
100.707288312
100.707288400
100.707310763
100.707316900
100.707318837
100.707357275
100.707358163
100.707363975
100.707383513
100.707387525
100.707398275
100.707399612
100.707408113
100.707416537
100.707424075
100.707425850
100.707426675
100.707543813
100.707557025
100.707570312
100.707582400
100.707582988
100.707663625
100.707693887
100.707698612
100.707699713
100.707708212
100.707709575
100.707712038
100.707773788
100.707791563
100.707796550
100.707803000
100.707813575
100.707823275
100.707878937
100.707889975
100.707892450
100.707927600
100.707932075
100.707956100
100.707961787
100.707973100
100.707974475
100.707975050
100.707987512
100.708013625
100.708013825
100.708020500
100.708022175
100.708056137
100.708079275
100.708080237
100.708094775
100.708099163
100.708116637
100.708121737
100.708132450
100.708132775
100.708134512
100.708225137
100.708225438
100.708225525
100.708232787
100.708233213
100.708233600
100.708237650
100.708239062
100.708351225
100.708379250
100.708412563
100.708420962
100.708430625
100.708437363
100.708443950
100.708445938
100.708447588
100.708454338
100.708459400
100.708469975
100.708476213
100.708487800
100.708502612
100.708509588
100.708515013
100.708533338
100.708556300
100.708560125
100.708587537
100.708603438
100.708624062
100.708726150
100.708735225
100.708743425
100.708744513
100.708752875
100.708756050
100.708765375
100.708776300
100.708823300
100.708849375
100.708862987
100.708887175
100.708888950
100.708900912
100.708906488
100.708910163
100.708944250
100.708948088
100.708957475
100.708959138
100.708965838
100.708978137
100.709005825
100.709009588
100.709021663
100.709048775
100.709050625
100.709064012
100.709066263
100.709071825
100.709072100
100.709075100
100.709097462
100.709099737
100.709103775
100.709111500
100.709115662
100.709120575
100.709123525
100.709124875
100.709139388
100.709141538
100.709153450
100.709171875
100.709175312
100.709198300
100.709202550
100.709203750
100.709221225
100.709228950
100.709238450
100.709259338
100.709259413
100.709324375
100.709325600
100.709328888
100.709362462
100.709376088
100.709380987
100.709406700
100.709409937
100.709412462
100.709413075
100.709421200
100.709421650
100.709422050
100.709431037
100.709451962
100.709455437
100.709462062
100.709462850
100.709472387
100.709475950
100.709507525
100.709509138
100.709515450
100.709520137
100.709526313
100.709531087
100.709556288
100.709557800
100.709572037
100.709577737
100.709577900
100.709579663
100.709579750
100.709598787
100.709614288
100.709630088
100.709637675
100.709642000
100.709653437
100.709653613
100.709674425
100.709706625
100.709750850
100.709755100
100.709835987
100.709837950
100.709838175
100.709863363
100.709863688
100.709870963
100.709873725
100.709883187
100.709883437
100.709894538
100.709909838
100.709930912
100.709950162
100.709950525
100.709957275
100.709977087
100.709977175
100.709977537
100.709996387
100.709996812
100.709997837
100.710006500
100.710009137
100.710014762
100.710027425
100.710028138
100.710047312
100.710051550
100.710088688
100.710095500
100.710134513
100.710136525
100.710141287
100.710161337
100.710168775
100.710184587
100.710184813
100.710185900
100.710195313
100.710200625
100.710206188
100.710207138
100.710260500
100.710262575
100.710280700
100.710281063
100.710290313
100.710291750
100.710296563
100.710307837
100.710317962
100.710318488
100.710320688
100.710333950
100.710363275
100.710370125
100.710370263
100.710424625
100.710464175
100.710472537
100.710491225
100.710526675
100.710587575
100.710589400
100.710591787
100.710604375
100.710607938
100.710609762
100.710634400
100.710675525
100.710700663
100.710744013
100.710781462
100.710800112
100.710806225
100.710807475
100.710807887
100.710808488
100.710810000
100.710823125
100.710831912
100.710838500
100.710855813
100.710855900
100.710856800
100.710887525
100.710890150
100.710910075
100.710955962
100.710956050
100.710956838
100.710964050
100.710967037
100.711012188
100.711014675
100.711014875
100.711042950
100.711073825
100.711075675
100.711078375
100.711128600
100.711132000
100.711141450
100.711142875
100.711164912
100.711166112
100.711167038
100.711170650
100.711189237
100.711196563
100.711199950
100.711211037
100.711211275
100.711213050
100.711226950
100.711266375
100.711278550
100.711289250
100.711297663
100.711307163
100.711329862
100.711356500
100.711360313
100.711371038
100.711396450
100.711431062
100.711434938
100.711483025
100.711514888
100.711527250
100.711532163
100.711540100
100.711541662
100.711546287
100.711563787
100.711579125
100.711586875
100.711590675
100.711640587
100.711660313
100.711664300
100.711672213
100.711696075
100.711707613
100.711707788
100.711713625
100.711757388
100.711798525
100.711846737
100.711848450
100.711857412
100.711858987
100.711887600
100.711892937
100.711893213
100.711893300
100.711916663
100.711957287
100.711974800
100.711983100
100.711996100
100.712010687
100.712117225
100.712118262
100.712131375
100.712150350
100.712166250
100.712172713
100.712178713
100.712178850
100.712194438
100.712204875
100.712241375
100.712283387
100.712303200
100.712369400
100.712380188
100.712382175
100.712385563
100.712386875
100.712400675
100.712410750
100.712449250
100.712451200
100.712458525
100.712465638
100.712466062
100.712474250
100.712489300
100.712508225
100.712511775
100.712524875
100.712529000
100.712531387
100.712533650
100.712550125
100.712559500
100.712580413
100.712589050
100.712603712
100.712604550
100.712618037
100.712625575
100.712633612
100.712645087
100.712666175
100.712681812
100.712685400
100.712690513
100.712695650
100.712702788
100.712718087
100.712719200
100.712720387
100.712720525
100.712757325
100.712759750
100.712816863
100.712824225
100.712849475
100.712852400
100.712869888
100.712902537
100.712909763
100.712913750
100.712925350
100.713043075
100.713082238
100.713085937
100.713105000
100.713122738
100.713157087
100.713191612
100.713195738
100.713198588
100.713212063
100.713222650
100.713229537
100.713269050
100.713283338
100.713283900
100.713343987
100.713355450
100.713355700
100.713356500
100.713392287
100.713458150
100.713504762
100.713520025
100.713536125
100.713544075
100.713580275
100.713603825
100.713630688
100.713666675
100.713682788
100.713683750
100.713699475
100.713753162
100.713778138
100.713798175
100.713832612
100.713842512
100.713844612
100.713869200
100.713879375
100.713886012
100.713927550
100.713927763
100.713952638
100.713980487
100.714004538
100.714028575
100.714035337
100.714075575
100.714088988
100.714102125
100.714116750
100.714151675
100.714174025
100.714193838
100.714260425
100.714274088
100.714287038
100.714303200
100.714330163
100.714332137
100.714336350
100.714367862
100.714405212
100.714431425
100.714440000
100.714441437
100.714463675
100.714502975
100.714512925
100.714520400
100.714531050
100.714547950
100.714550375
100.714560112
100.714566437
100.714567137
100.714596800
100.714644625
100.714652625
100.714718538
100.714728350
100.714776137
100.714797375
100.714820962
100.714823888
100.714870312
100.714872575
100.714878637
100.715052337
100.715072987
100.715107050
100.715124400
100.715143975
100.715211837
100.715302412
100.715310288
100.715337450
100.715352838
100.715356262
100.715359025
100.715367663
100.715383800
100.715386112
100.715390900
100.715401137
100.715408775
100.715447925
100.715450362
100.715473312
100.715563238
100.715583162
100.715633388
100.715634675
100.715634937
100.715652225
100.715753225
100.715763425
100.715796200
100.715849250
100.715849750
100.715896337
100.715950325
100.716042500
100.716084212
100.716099475
100.716159225
100.716162975
100.716164088
100.716170875
100.716193475
100.716212225
100.716217238
100.716248750
100.716255237
100.716353563
100.716353850
100.716355600
100.716398100
100.716404537
100.716415712
100.716430425
100.716451487
100.716473200
100.716492712
100.716557687
100.716558013
100.716628212
100.716760362
100.716779363
100.716782375
100.716786337
100.716811588
100.716833450
100.716837050
100.716882387
100.716925000
100.716969463
100.716969562
100.716984388
100.717081300
100.717096350
100.717101325
100.717105425
100.717122762
100.717130987
100.717139238
100.717140587
100.717152113
100.717176688
100.717220800
100.717238688
100.717249850
100.717251350
100.717260400
100.717263637
100.717265150
100.717312412
100.717329913
100.717370012
100.717428250
100.717441900
100.717469862
100.717482262
100.717486537
100.717575188
100.717588650
100.717600350
100.717617375
100.717636675
100.717639950
100.717647075
100.717679125
100.717680062
100.717683138
100.717736613
100.717757588
100.717842475
100.717874987
100.717877187
100.717890500
100.717901175
100.717978437
100.717999075
100.718007863
100.718010825
100.718020638
100.718046650
100.718055687
100.718148613
100.718178700
100.718190325
100.718230362
100.718245438
100.718251875
100.718270275
100.718331187
100.718353312
100.718357888
100.718399350
100.718412137
100.718424850
100.718426400
100.718459425
100.718472062
100.718489650
100.718514262
100.718550638
100.718557437
100.718568850
100.718571175
100.718593837
100.718635975
100.718640537
100.718643025
100.718664525
100.718665387
100.718718787
100.718732238
100.718738525
100.718738837
100.718760663
100.718818150
100.718842775
100.718864938
100.718876175
100.718932237
100.718946312
100.718960438
100.718962600
100.718966537
100.719029687
100.719040663
100.719043725
100.719046200
100.719051925
100.719059813
100.719095500
100.719098762
100.719124362
100.719176713
100.719181025
100.719230025
100.719238675
100.719274325
100.719290163
100.719296750
100.719301800
100.719367887
100.719378650
100.719389200
100.719480900
100.719498025
100.719534212
100.719542325
100.719561512
100.719563225
100.719570988
100.719579662
100.719590662
100.719602912
100.719669438
100.719682950
100.719696025
100.719710700
100.719728962
100.719744825
100.719772187
100.719791800
100.719826912
100.719837650
100.719868100
100.719893275
100.719923450
100.719929162
100.719933075
100.719951250
100.719980338
100.720015250
100.720072437
100.720119600
100.720120188
100.720133262
100.720135763
100.720138375
100.720144963
100.720209087
100.720214412
100.720232850
100.720237462
100.720240062
100.720254438
100.720267187
100.720270613
100.720292150
100.720318550
100.720368125
100.720368213
100.720422350
100.720432962
100.720437900
100.720438625
100.720440638
100.720447138
100.720469975
100.720470062
100.720484275
100.720504250
100.720536575
100.720540563
100.720545337
100.720547362
100.720557012
100.720567137
100.720621912
100.720648000
100.720682888
100.720687363
100.720701525
100.720705162
100.720709637
100.720764600
100.720801900
100.720822738
100.720823462
100.720834263
100.720855113
100.720864987
100.720865775
100.720865962
100.720896450
100.720903825
100.720912900
100.720925838
100.720960013
100.720974287
100.720975550
100.720982650
100.720990988
100.721037250
100.721054212
100.721073738
100.721097075
100.721118112
100.721122100
100.721135437
100.721153363
100.721157075
100.721175800
100.721199688
100.721201925
100.721215712
100.721222625
100.721227712
100.721268087
100.721306662
100.721306787
100.721319550
100.721320838
100.721347075
100.721350788
100.721352825
100.721364450
100.721369025
100.721389712
100.721396863
100.721419025
100.721443900
100.721459200
100.721473463
100.721536025
100.721545300
100.721545388
100.721558837
100.721566325
100.721571712
100.721579125
100.721601062
100.721614562
100.721623862
100.721644525
100.721658050
100.721690487
100.721698863
100.721713612
100.721715038
100.721754588
100.721766475
100.721806038
100.721819037
100.721819200
100.721832225
100.721848638
100.721916562
100.721935775
100.721942725
100.721964413
100.721969738
100.721975837
100.722000662
100.722040575
100.722044200
100.722047275
100.722048375
100.722070863
100.722084188
100.722110038
100.722117138
100.722125487
100.722173725
100.722186950
100.722205750
100.722250200
100.722261800
100.722275412
100.722303725
100.722344412
100.722366250
100.722371537
100.722375575
100.722391175
100.722393587
100.722429900
100.722432850
100.722449537
100.722462175
100.722474612
100.722513550
100.722517250
100.722517375
100.722528862
100.722648750
100.722677213
100.722679025
100.722710475
100.722721650
100.722744775
100.722749987
100.722766862
100.722800200
100.722809438
100.722811625
100.722825062
100.722832712
100.722836275
100.722899688
100.722903562
100.722999387
100.723010925
100.723032988
100.723043413
100.723045063
100.723054112
100.723089625
100.723089938
100.723140238
100.723141837
100.723188638
100.723208425
100.723220388
100.723224600
100.723231113
100.723280225
100.723297863
100.723300125
100.723327388
100.723328563
100.723347788
100.723357638
100.723387837
100.723396412
100.723407650
100.723451462
100.723453675
100.723455575
100.723460300
100.723541350
100.723553287
100.723555262
100.723570250
100.723581337
100.723597662
100.723602400
100.723615250
100.723640588
100.723653400
100.723671450
100.723703575
100.723749888
100.723809650
100.723865687
100.723866988
100.723898213
100.723935425
100.723939387
100.723948050
100.723981775
100.723983150
100.723990212
100.724008675
100.724017088
100.724028012
100.724038450
100.724041163
100.724048025
100.724074988
100.724090387
100.724103613
100.724114262
100.724120300
100.724123163
100.724141488
100.724151025
100.724151650
100.724167775
100.724211100
100.724233650
100.724257438
100.724280975
100.724312850
100.724318475
100.724325300
100.724327775
100.724342125
100.724342788
100.724360750
100.724393862
100.724450762
100.724466088
100.724484137
100.724488487
100.724537613
100.724570900
100.724579062
100.724636163
100.724691638
100.724717625
100.724723275
100.724724662
100.724735125
100.724778850
100.724796587
100.724796712
100.724799762
100.724842675
100.724866075
100.724892063
100.724937500
100.724999388
100.725006750
100.725019225
100.725026050
100.725038125
100.725047100
100.725047213
100.725101800
100.725124225
100.725132962
100.725163162
100.725164088
100.725181025
100.725184625
100.725197575
100.725227025
100.725230450
100.725242937
100.725250488
100.725266312
100.725275700
100.725276125
100.725279475
100.725302950
100.725309612
100.725316775
100.725337125
100.725352863
100.725382337
100.725444250
100.725453113
100.725471175
100.725482450
100.725485475
100.725524963
100.725538413
100.725544962
100.725557588
100.725566538
100.725569513
100.725582437
100.725582675
100.725593962
100.725595412
100.725598900
100.725617350
100.725623900
100.725635888
100.725647100
100.725773213
100.725787125
100.725813925
100.725823750
100.725833513
100.725833700
100.725852875
100.725971262
100.725973862
100.725994012
100.725995000
100.725997437
100.726025125
100.726025600
100.726034400
100.726041987
100.726101950
100.726109300
100.726119075
100.726127275
100.726148037
100.726183737
100.726192737
100.726212788
100.726251025
100.726258225
100.726301213
100.726318737
100.726327212
100.726341225
100.726373838
100.726390787
100.726417087
100.726418950
100.726467288
100.726472012
100.726477525
100.726487225
100.726495225
100.726529063
100.726566663
100.726571588
100.726580700
100.726581212
100.726583225
100.726603825
100.726605700
100.726612187
100.726638463
100.726668962
100.726674187
100.726683375
100.726726537
100.726731250
100.726745687
100.726746388
100.726762838
100.726786538
100.726811775
100.726820575
100.726830475
100.726841662
100.726881175
100.726887062
100.726896938
100.726898575
100.726936013
100.726989125
100.727004950
100.727012462
100.727029938
100.727058900
100.727078425
100.727123513
100.727135362
100.727153538
100.727153625
100.727153738
100.727157487
100.727194938
100.727216238
100.727254825
100.727259038
100.727280125
100.727299187
100.727301125
100.727344825
100.727354575
100.727404750
100.727408688
100.727410162
100.727421812
100.727451650
100.727466825
100.727472700
100.727476037
100.727482487
100.727520613
100.727560600
100.727571275
100.727587575
100.727602775
100.727626587
100.727648413
100.727657075
100.727657800
100.727668600
100.727668687
100.727689712
100.727727262
100.727779450
100.727803138
100.727843650
100.727845975
100.727857887
100.727860138
100.727872150
100.727940937
100.727974150
100.728011975
100.728021875
100.728040575
100.728080062
100.728129138
100.728153550
100.728155825
100.728168987
100.728175700
100.728177725
100.728180713
100.728187500
100.728188663
100.728203188
100.728217738
100.728220925
100.728230763
100.728232812
100.728248800
100.728252475
100.728267175
100.728279650
100.728337412
100.728345600
100.728348225
100.728358462
100.728370412
100.728424863
100.728473112
100.728475375
100.728481275
100.728487988
100.728502775
100.728538800
100.728555813
100.728565463
100.728596888
100.728605600
100.728624500
100.728630787
100.728630987
100.728772550
100.728802988
100.728824400
100.728847137
100.728875837
100.728918075
100.728931637
100.728932075
100.728947663
100.728956388
100.728971525
100.728972488
100.728980375
100.729013325
100.729038512
100.729042525
100.729047412
100.729049937
100.729062850
100.729106012
100.729122588
100.729172500
100.729179587
100.729179725
100.729230300
100.729241988
100.729242962
100.729264850
100.729339362
100.729370725
100.729398125
100.729401188
100.729405988
100.729417625
100.729443363
100.729478912
100.729481575
100.729483337
100.729483712
100.729513250
100.729603700
100.729644913
100.729669863
100.729673187
100.729674712
100.729676688
100.729683750
100.729782750
100.729791413
100.729806037
100.729844500
100.729852138
100.729900238
100.729916012
100.729917000
100.729950100
100.729968012
100.729992450
100.730028125
100.730029088
100.730037912
100.730061487
100.730158338
100.730158562
100.730164650
100.730168062
100.730244275
100.730256113
100.730272750
100.730287325
100.730296175
100.730296263
100.730296337
100.730296975
100.730332225
100.730357488
100.730359675
100.730376987
100.730396412
100.730428112
100.730432800
100.730459750
100.730477950
100.730490863
100.730492025
100.730498075
100.730499325
100.730501200
100.730507012
100.730514625
100.730526287
100.730596925
100.730599025
100.730634150
100.730635125
100.730643488
100.730709650
100.730775900
100.730798000
100.730800175
100.730892138
100.730904963
100.730935000
100.730956538
100.730989025
100.731015875
100.731017463
100.731051662
100.731078950
100.731161413
100.731171525
100.731174438
100.731221075
100.731235537
100.731272525
100.731293900
100.731296787
100.731324675
100.731349912
100.731394450
100.731402988
100.731420700
100.731439638
100.731444275
100.731460900
100.731484950
100.731487238
100.731513700
100.731516738
100.731604475
100.731607162
100.731624675
100.731624763
100.731653675
100.731685475
100.731688612
100.731734500
100.731747750
100.731756825
100.731781350
100.731962037
100.731970762
100.732027300
100.732056938
100.732150362
100.732225563
100.732238487
100.732421850
100.732466413
100.732473038
100.732494325
100.732555800
100.732617663
100.732655313
100.732671313
100.732681837
100.732693688
100.732732300
100.732830713
100.732834263
100.732879612
100.733040012
100.733089162
100.733109613
100.733156562
100.733179400
100.733187950
100.733274088
100.733290700
100.733297388
100.733304738
100.733360375
100.733446475
100.733448100
100.733449737
100.733452563
100.733522513
100.733606775
100.733613175
100.733632050
100.733652487
100.733731200
100.733741737
100.733876050
100.733877237
100.733893937
100.733954725
100.733987462
100.734001187
100.734015887
100.734140975
100.734193288
100.734202838
100.734212637
100.734225412
100.734255963
100.734331150
100.734340075
100.734383562
100.734395862
100.734457687
100.734550475
100.734550787
100.734729887
100.734800937
100.734851237
100.734976900
100.734983550
100.735010425
100.735033150
100.735083387
100.735111050
100.735117712
100.735164212
100.735225800
100.735239963
100.735314637
100.735369963
100.735497763
100.735505225
100.735512275
100.735597100
100.735599550
100.735638937
100.735644263
100.735701150
100.735798500
100.735809050
100.735828350
100.735842237
100.735883538
100.735941950
100.735966588
100.735991900
100.735996288
100.736040775
100.736047038
100.736052288
100.736080012
100.736093750
100.736113113
100.736168275
100.736170262
100.736209850
100.736268675
100.736276713
100.736283625
100.736336638
100.736355613
100.736375975
100.736424675
100.736450525
100.736450612
100.736456600
100.736456775
100.736460263
100.736594888
100.736658700
100.736693937
100.736714437
100.736816075
100.736838725
100.736913675
100.736988837
100.736998762
100.737011037
100.737023787
100.737033450
100.737053075
100.737053250
100.737093938
100.737229313
100.737255425
100.737267512
100.737313163
100.737586775
100.737609213
100.737634887
100.737659450
100.737788700
100.737810763
100.737968013
100.738124200
100.738198075
100.738206512
100.738216513
100.738225863
100.738227063
100.738238450
100.738336050
100.738374088
100.738511088
100.738578975
100.738608525
100.738702762
100.738714075
100.738806662
100.738818237
100.738820937
100.738898350
100.738900137
100.738930162
100.739168175
100.739212050
100.739260762
100.739296138
100.739370225
100.739436325
100.739452113
100.739459850
100.739461338
100.739528037
100.739571875
100.739576262
100.739610875
100.739625413
100.739669025
100.739697088
100.739722288
100.739740025
100.739744562
100.739776775
100.739780537
100.739830400
100.739871112
100.739899138
100.739925563
100.739960938
100.739966362
100.739988313
100.740025525
100.740058450
100.740080975
100.740092000
100.740106787
100.740133662
100.740165637
100.740270500
100.740284675
100.740292412
100.740345112
100.740365938
100.740453425
100.740512475
100.740513088
100.740559050
100.740576963
100.740580338
100.740604525
100.740624113
100.740706675
100.740787125
100.740864650
100.740864762
100.740872888
100.740881988
100.740922775
100.740958700
100.740976788
100.741016613
100.741069737
100.741131638
100.741370112
100.741383188
100.741438450
100.741440287
100.741456225
100.741504950
100.741547388
100.741649900
100.741733025
100.741741875
100.741767087
100.741805337
100.741845150
100.741850675
100.741907662
100.741911837
100.742027525
100.742061950
100.742063850
100.742079775
100.742121938
100.742176075
100.742263075
100.742328475
100.742445325
100.742456550
100.742467312
100.742509675
100.742513275
100.742513550
100.742565662
100.742588962
100.742593500
100.742614900
100.742638075
100.742765437
100.742792537
100.742819012
100.742857325
100.743019512
100.743041475
100.743043962
100.743066012
100.743104988
100.743106225
100.743128587
100.743160163
100.743248537
100.743315850
100.743358663
100.743368762
100.743418425
100.743655988
100.743684687
100.743706262
100.743721200
100.743764550
100.743835925
100.743843938
100.743844875
100.743932825
100.743938575
100.743960462
100.743960962
100.744063763
100.744075937
100.744096162
100.744184375
100.744193950
100.744222850
100.744286562
100.744359425
100.744518962
100.744529600
100.744529700
100.744539137
100.744554750
100.744581825
100.744595225
100.744612425
100.744740162
100.744740513
100.744813725
100.744847663
100.744926800
100.745065450
100.745065825
100.745077375
100.745079338
100.745093912
100.745119738
100.745123388
100.745135000
100.745172725
100.745193863
100.745207950
100.745307600
100.745322800
100.745392388
100.745456250
100.745492700
100.745553825
100.745633175
100.745638412
100.745671700
100.745680800
100.745694175
100.745704962
100.745755363
100.745765900
100.745779450
100.745788988
100.745811088
100.745814938
100.745824363
100.745871050
100.745888575
100.745902200
100.745928225
100.746028588
100.746031550
100.746109088
100.746116450
100.746187300
100.746225588
100.746249913
100.746276950
100.746280787
100.746311388
100.746316812
100.746327250
100.746395987
100.746437137
100.746485437
100.746490588
100.746543163
100.746585700
100.746605187
100.746722713
100.746748837
100.746822338
100.746822500
100.746856513
100.746858575
100.746944525
100.746956350
100.746968725
100.746973875
100.746976137
100.746990450
100.746999163
100.747019100
100.747067025
100.747283225
100.747285237
100.747285362
100.747290900
100.747311075
100.747357638
100.747358737
100.747363650
100.747530000
100.747557363
100.747569500
100.747586200
100.747620475
100.747638087
100.747716837
100.747725038
100.747742150
100.747846950
100.747863813
100.747930638
100.748068675
100.748077438
100.748184025
100.748210663
100.748265825
100.748267162
100.748286237
100.748294988
100.748300988
100.748324938
100.748358412
100.748394913
100.748439988
100.748533225
100.748603775
100.748633313
100.748636500
100.748735587
100.748736888
100.748846988
100.748861187
100.748954675
100.749028212
100.749063550
100.749085588
100.749157813
100.749174550
100.749260187
100.749268563
100.749282525
100.749327700
100.749346613
100.749375875
100.749388487
100.749396788
100.749408538
100.749415725
100.749419925
100.749432400
100.749432512
100.749440187
100.749486163
100.749528837
100.749536838
100.749621988
100.749623188
100.749632138
100.749650687
100.749716588
100.749720138
100.749720400
100.749730800
100.749731925
100.749752012
100.749752200
100.749821462
100.749917313
100.749966887
100.749967725
100.750039262
100.750050875
100.750064037
100.750120763
100.750131713
100.750188775
100.750198600
100.750223338
100.750240275
100.750258863
100.750261900
100.750303088
100.750303700
100.750419825
100.750455800
100.750541225
100.750562462
100.750643675
100.750678263
100.750715563
100.750717625
100.750742512
100.750742600
100.750790400
100.750859937
100.750869112
100.750933675
100.751062988
100.751098150
100.751107675
100.751133938
100.751180250
100.751181738
100.751188175
100.751210238
100.751214738
100.751248838
100.751264288
100.751297425
100.751311762
100.751470625
100.751478838
100.751482138
100.751492750
100.751493700
100.751531425
100.751545963
100.751568750
100.751573425
100.751580762
100.751603312
100.751621488
100.751636025
100.751720687
100.751722725
100.751754588
100.751779813
100.751783262
100.751789562
100.751802513
100.751820662
100.751868450
100.751964462
100.751976675
100.751987537
100.752100625
100.752133725
100.752202250
100.752202388
100.752217538
100.752271150
100.752328312
100.752337987
100.752354175
100.752378812
100.752410825
100.752412862
100.752492475
100.752547975
100.752614625
100.752661262
100.752700762
100.752735275
100.752772838
100.752781375
100.752883000
100.753028187
100.753055900
100.753151488
100.753163837
100.753172612
100.753211125
100.753228100
100.753318588
100.753422488
100.753492225
100.753553513
100.753610537
100.753639812
100.753660412
100.753710625
100.753730750
100.753797838
100.753841862
100.753870300
100.753900400
100.753910288
100.753927325
100.753971112
100.754063275
100.754109738
100.754155837
100.754175637
100.754176062
100.754233287
100.754243000
100.754331150
100.754385762
100.754397587
100.754511775
100.754577250
100.754637863
100.754748325
100.754750200
100.754791162
100.754805863
100.754866375
100.754881012
100.754903000
100.754963062
100.754985375
100.755120562
100.755243612
100.755268100
100.755310025
100.755375725
100.755580063
100.755696262
100.755714125
100.755721213
100.755772475
100.755813775
100.755818775
100.755861075
100.755872313
100.756004025
100.756042425
100.756044975
100.756056988
100.756058550
100.756107313
100.756116975
100.756152038
100.756217625
100.756313650
100.756313825
100.756334175
100.756465700
100.756497475
100.756507888
100.756578863
100.756585600
100.756594538
100.756815150
100.756840425
100.756846725
100.756919238
100.756922837
100.757003750
100.757018163
100.757052363
100.757290787
100.757300587
100.757315338
100.757386987
100.757518325
100.757526262
100.757554125
100.757603588
100.757677500
100.757817788
100.757823887
100.757935750
100.757939300
100.757957500
100.758028550
100.758085013
100.758140775
100.758156625
100.758269238
100.758278038
100.758285363
100.758391575
100.758437488
100.758535212
100.758594488
100.758673575
100.758761987
100.758783500
100.758895813
100.758937350
100.758948500
100.758995950
100.759013325
100.759053600
100.759142862
100.759166812
100.759178850
100.759185738
100.759190762
100.759218913
100.759226000
100.759226087
100.759238450
100.759295375
100.759349350
100.759355512
100.759479587
100.759485537
100.759633963
100.759726150
100.759818825
100.759843975
100.759849788
100.759862650
100.759872850
100.759876913
100.759922900
100.759925337
100.760029400
100.760033625
100.760093000
100.760122075
100.760123525
100.760172825
100.760220375
100.760312238
100.760444875
100.760581800
100.760665700
100.760736487
100.760738187
100.760744363
100.760751150
100.760814063
100.760830050
100.760854537
100.760856250
100.760989675
100.761008387
100.761169237
100.761207675
100.761262850
100.761333338
100.761383237
100.761418487
100.761427787
100.761464788
100.761484638
100.761494238
100.761525550
100.761537525
100.761574888
100.761620575
100.761620775
100.761638288
100.761681325
100.761713212
100.761739463
100.761805875
100.761895838
100.761998062
100.762032625
100.762208075
100.762275725
100.762286338
100.762302925
100.762322938
100.762404675
100.762508438
100.762536138
100.762595025
100.762616725
100.762633125
100.762816100
100.762854625
100.762930313
100.762981813
100.762981987
100.763035200
100.763054763
100.763116963
100.763124413
100.763132387
100.763133250
100.763159575
100.763169487
100.763175750
100.763277637
100.763334688
100.763405825
100.763424563
100.763429062
100.763540062
100.763696138
100.763723113
100.763756413
100.763792775
100.763800163
100.763901250
100.763969113
100.763999600
100.764038962
100.764048238
100.764048437
100.764162100
100.764261988
100.764348125
100.764445162
100.764551850
100.764588538
100.764588675
100.764609600
100.764667937
100.764668175
100.764717775
100.764819712
100.764834338
100.764852100
100.765102950
100.765111687
100.765135000
100.765181950
100.765191675
100.765234325
100.765428075
100.765437000
100.765505600
100.765530137
100.765548575
100.765614125
100.765694775
100.765711462
100.765759550
100.765799663
100.765800800
100.765833462
100.765835563
100.765848913
100.765911338
100.765979100
100.766011588
100.766011675
100.766045175
100.766050888
100.766065137
100.766074413
100.766100225
100.766116450
100.766122325
100.766131350
100.766151050
100.766163975
100.766164250
100.766173737
100.766209187
100.766219500
100.766236088
100.766347737
100.766495638
100.766528912
100.766652287
100.766685575
100.766730388
100.766785238
100.766790200
100.766841412
100.766899737
100.766944037
100.766974275
100.766974387
100.767001263
100.767018513
100.767070362
100.767103762
100.767162488
100.767169263
100.767278675
100.767321463
100.767380200
100.767485550
100.767488850
100.767714150
100.767730512
100.767737025
100.767940838
100.768043487
100.768078962
100.768175962
100.768245687
100.768319463
100.768335675
100.768425487
100.768478413
100.768495538
100.768571537
100.768636187
100.768681438
100.768700537
100.768738025
100.768764325
100.768774725
100.768817350
100.768868950
100.769126387
100.769136488
100.769232488
100.769267712
100.769268200
100.769300250
100.769343388
100.769387600
100.769416225
100.769583500
100.769623475
100.769687387
100.769837450
100.769857150
100.769868488
100.769893237
100.769982750
100.770039425
100.770069525
100.770072938
100.770103963
100.770127775
100.770150775
100.770167062
100.770172600
100.770255925
100.770285100
100.770312925
100.770454150
100.770504200
100.770663875
100.770729338
100.770747825
100.770761500
100.770773288
100.770775575
100.770792000
100.770802463
100.770808637
100.770845625
100.770923725
100.771029563
100.771034600
100.771186575
100.771237625
100.771239713
100.771242200
100.771381300
100.771431213
100.771481537
100.771529550
100.771587275
100.771611050
100.771640387
100.771653512
100.771678325
100.771685013
100.771724775
100.771731600
100.771899775
100.772011812
100.772042550
100.772066787
100.772068913
100.772151600
100.772169000
100.772223962
100.772258312
100.772264963
100.772281913
100.772284012
100.772296450
100.772350400
100.772373450
100.772374912
100.772401075
100.772420037
100.772465875
100.772511300
100.772554675
100.772632800
100.772684238
100.772719937
100.772748625
100.772762262
100.772785650
100.772825150
100.772908050
100.773041100
100.773069713
100.773087425
100.773105075
100.773159463
100.773177762
100.773240850
100.773276662
100.773291413
100.773382525
100.773422337
100.773455650
100.773478475
100.773479937
100.773554675
100.773573600
100.773602275
100.773613525
100.773618200
100.773631975
100.773650900
100.773788912
100.773832912
100.773894587
100.773897963
100.773917675
100.774001813
100.774010650
100.774087550
100.774112062
100.774122625
100.774139237
100.774140187
100.774146900
100.774180575
100.774210875
100.774213363
100.774310988
100.774338113
100.774379138
100.774403663
100.774431325
100.774440262
100.774474925
100.774524350
100.774568400
100.774578637
100.774591675
100.774672825
100.774727012
100.774727638
100.774747512
100.774778613
100.774778738
100.774810200
100.775003262
100.775095225
100.775141525
100.775203525
100.775236937
100.775399162
100.775455875
100.775491100
100.775560938
100.775568400
100.775592825
100.775610587
100.775655438
100.775661337
100.775674162
100.775733062
100.775826063
100.775892313
100.775978875
100.775993450
100.776066900
100.776101912
100.776102862
100.776120213
100.776284538
100.776286475
100.776393813
100.776396088
100.776491725
100.776500275
100.776537150
100.776568950
100.776592200
100.776594887
100.776609300
100.776626362
100.776821012
100.776845612
100.776863163
100.776901650
100.776933450
100.776960800
100.776962113
100.776968500
100.776978238
100.777005238
100.777061400
100.777073200
100.777094675
100.777138775
100.777142638
100.777174575
100.777192500
100.777195450
100.777236687
100.777270875
100.777288800
100.777352487
100.777356087
100.777427375
100.777523100
100.777524650
100.777615563
100.777673588
100.777744100
100.777767325
100.777787213
100.777789212
100.777789462
100.777858825
100.777880525
100.778002538
100.778115175
100.778272538
100.778377700
100.778417525
100.778572412
100.778600113
100.778613663
100.778613750
100.778622225
100.778727500
100.778769113
100.778819113
100.778821025
100.778857650
100.778869188
100.778890937
100.778975675
100.779017888
100.779020900
100.779053387
100.779136513
100.779211225
100.779292575
100.779296913
100.779313387
100.779322250
100.779511150
100.779576825
100.779640575
100.779640725
100.779653375
100.779770600
100.779783487
100.779791200
100.779795775
100.779796312
100.779799450
100.779820962
100.779830012
100.779956625
100.779960500
100.779983200
100.780031088
100.780085175
100.780109188
100.780148263
100.780152387
100.780171287
100.780171375
100.780188563
100.780230275
100.780252187
100.780284487
100.780386650
100.780392650
100.780392838
100.780454075
100.780529800
100.780586262
100.780662675
100.780663988
100.780727488
100.780800600
100.780836513
100.780927600
100.780961325
100.780978738
100.781015700
100.781067737
100.781072112
100.781081600
100.781112963
100.781121038
100.781158163
100.781216462
100.781234987
100.781236575
100.781288425
100.781318162
100.781361925
100.781428963
100.781461638
100.781573800
100.781577700
100.781589438
100.781592900
100.781602112
100.781612825
100.781620812
100.781696500
100.781703600
100.781725775
100.781727700
100.781767137
100.781772225
100.781873762
100.781880837
100.781975125
100.781975225
100.781978612
100.781999113
100.782047800
100.782067475
100.782072475
100.782319613
100.782339275
100.782340925
100.782372525
100.782404025
100.782439313
100.782440375
100.782452588
100.782493625
100.782494087
100.782500912
100.782510900
100.782545888
100.782546575
100.782563513
100.782612675
100.782677338
100.782705425
100.782765162
100.782791800
100.782888537
100.782963600
100.783123112
100.783134488
100.783252300
100.783280975
100.783299900
100.783314463
100.783330550
100.783417600
100.783432575
100.783518563
100.783518650
100.783562038
100.783615600
100.783689100
100.783706237
100.783750563
100.783842500
100.783860650
100.784048550
100.784060475
100.784085625
100.784095513
100.784117338
100.784208513
100.784303050
100.784316025
100.784348662
100.784356613
100.784363350
100.784375238
100.784450037
100.784489900
100.784543262
100.784652025
100.784654500
100.784685625
100.784702575
100.784714050
100.784821600
100.784824900
100.784922650
100.784923112
100.784941900
100.784955975
100.785033587
100.785099238
100.785126237
100.785235500
100.785316737
100.785357913
100.785424200
100.785489000
100.785490325
100.785635875
100.785692300
100.785761763
100.785766250
100.785770712
100.785815262
100.785837200
100.785841838
100.785896963
100.785926275
100.786023050
100.786093088
100.786108662
100.786179788
100.786284425
100.786343962
100.786346375
100.786402625
100.786418313
100.786429113
100.786441875
100.786460725
100.786474175
100.786572362
100.786614000
100.786629100
100.786630962
100.786746687
100.786757850
100.786791825
100.786818850
100.786847687
100.786895175
100.786987700
100.787020375
100.787038475
100.787067562
100.787074387
100.787101437
100.787137163
100.787152088
100.787202425
100.787315112
100.787345337
100.787457387
100.787502338
100.787634400
100.787798300
100.787805163
100.787890237
100.787932162
100.787984287
100.788000537
100.788021050
100.788041412
100.788190288
100.788206988
100.788210338
100.788228237
100.788307663
100.788308137
100.788348800
100.788356338
100.788401325
100.788408075
100.788410863
100.788416725
100.788421238
100.788431025
100.788458475
100.788542575
100.788579337
100.788611650
100.788629587
100.788645187
100.788648300
100.788654625
100.788680200
100.788691438
100.788694575
100.788704750
100.788818925
100.788932000
100.788940375
100.789008925
100.789029400
100.789120462
100.789135475
100.789182950
100.789230112
100.789246163
100.789335188
100.789362050
100.789481987
100.789555362
100.789660613
100.789683662
100.789762813
100.789775088
100.789778350
100.789811262
100.789904937
100.790006575
100.790103200
100.790205925
100.790216875
100.790218037
100.790348800
100.790450888
100.790544537
100.790544625
100.790565613
100.790565738
100.790572712
100.790650200
100.790654137
100.790687475
100.790728688
100.790814587
100.790860650
100.790872812
100.790886587
100.790918500
100.790998038
100.791141138
100.791159350
100.791169400
100.791172275
100.791199437
100.791228500
100.791240925
100.791254650
100.791254838
100.791284312
100.791288350
100.791289413
100.791309725
100.791322638
100.791393813
100.791467488
100.791512775
100.791551825
100.791645837
100.791666325
100.791704563
100.791773588
100.791842150
100.791998338
100.792100725
100.792100812
100.792197688
100.792348588
100.792399825
100.792400700
100.792401188
100.792465338
100.792599325
100.792602413
100.792636800
100.792638462
100.792641950
100.792715938
100.792740487
100.792771913
100.792811300
100.792821600
100.792873313
100.792907512
100.792978450
100.793033125
100.793063525
100.793079075
100.793096150
100.793143012
100.793247188
100.793288137
100.793362913
100.793378550
100.793404000
100.793494638
100.793550825
100.793583837
100.793608550
100.793671825
100.793675112
100.793733775
100.793846900
100.793914187
100.793927575
100.793950450
100.793993525
100.794035875
100.794053775
100.794190225
100.794370650
100.794442600
100.794493288
100.794551500
100.794567887
100.794589325
100.794598537
100.794601012
100.794651163
100.794706200
100.794724800
100.794741700
100.794804488
100.794841025
100.794878325
100.794899500
100.794989238
100.794998138
100.795025800
100.795075962
100.795134163
100.795169775
100.795231762
100.795241988
100.795280025
100.795386925
100.795410838
100.795411337
100.795463850
100.795538700
100.795558337
100.795596950
100.795600162
100.795628312
100.795683438
100.795727025
100.795741750
100.795825812
100.795846175
100.795931912
100.795938375
100.796015712
100.796023312
100.796032462
100.796057163
100.796060025
100.796123025
100.796144375
100.796162350
100.796197788
100.796226900
100.796305713
100.796478025
100.796479288
100.796608312
100.796630812
100.796641850
100.796651537
100.796654088
100.796695575
100.796702888
100.796767613
100.796773100
100.796799213
100.796800863
100.796820725
100.796840450
100.796861475
100.796872812
100.797000025
100.797069487
100.797091850
100.797134800
100.797150500
100.797191738
100.797228825
100.797244075
100.797301600
100.797341150
100.797343425
100.797345750
100.797354137
100.797399563
100.797435162
100.797471950
100.797472038
100.797499300
100.797531812
100.797570588
100.797871325
100.797916175
100.797937000
100.798080100
100.798101012
100.798101113
100.798111413
100.798134062
100.798239625
100.798253425
100.798254938
100.798255250
100.798358237
100.798413750
100.798424000
100.798430862
100.798460400
100.798472312
100.798498212
100.798499888
100.798546512
100.798686863
100.798789688
100.798850462
100.798896575
100.798912925
100.798964238
100.799006700
100.799093975
100.799113750
100.799152838
100.799169963
100.799178425
100.799191987
100.799208975
100.799218787
100.799237038
100.799316975
100.799336587
100.799370662
100.799424775
100.799439575
100.799545800
100.799548075
100.799566787
100.799572525
100.799586175
100.799594225
100.799604025
100.799607500
100.799663400
100.799664638
100.799664725
100.799724125
100.799743600
100.799780662
100.799790450
100.799827650
100.799898662
100.799900937
100.799908250
100.799933787
100.799946125
100.799976887
100.800071587
100.800071788
100.800164050
100.800248550
100.800279750
100.800281825
100.800287438
100.800294875
100.800299325
100.800355237
100.800385487
100.800411862
100.800422813
100.800462750
100.800500100
100.800501162
100.800501513
100.800701650
100.800742400
100.800938113
100.800958112
100.801017475
100.801024662
100.801026788
100.801102225
100.801148738
100.801186975
100.801309025
100.801432075
100.801438588
100.801445587
100.801639388
100.801670863
100.801696888
100.801900262
100.801912587
100.801920725
100.801944100
100.801960687
100.802052075
100.802095937
100.802132175
100.802228938
100.802293925
100.802394338
100.802400013
100.802433350
100.802475887
100.802476375
100.802524000
100.802554587
100.802613900
100.802644775
100.802669237
100.802670450
100.802676512
100.802691550
100.802715000
100.802717437
100.802718500
100.802739800
100.802775563
100.802826862
100.802867400
100.802905550
100.802913988
100.802926275
100.803003512
100.803086112
100.803125050
100.803176450
100.803191813
100.803202875
100.803239112
100.803277763
100.803299825
100.803373037
100.803385687
100.803436750
100.803479513
100.803546938
100.803548225
100.803551337
100.803643525
100.803643612
100.803658800
100.803706637
100.803882475
100.803911912
100.803930638
100.803931862
100.803938837
100.804047313
100.804047425
100.804050825
100.804074438
100.804087400
100.804104212
100.804110775
100.804147725
100.804256000
100.804264913
100.804355062
100.804362575
100.804540812
100.804553287
100.804557525
100.804640600
100.804651750
100.804732600
100.804734100
100.804773138
100.804841763
100.804856813
100.804949638
100.804964325
100.804969500
100.804988787
100.805011838
100.805032113
100.805043388
100.805059113
100.805107725
100.805158088
100.805183625
100.805196588
100.805220300
100.805225713
100.805304987
100.805307662
100.805351738
100.805386063
100.805422713
100.805451013
100.805474788
100.805487825
100.805493925
100.805538525
100.805647675
100.805669662
100.805725212
100.805725662
100.805732125
100.805739025
100.805846325
100.805848662
100.805854000
100.805860225
100.805926600
100.805929538
100.805946850
100.805949750
100.805983550
100.806029912
100.806085888
100.806147425
100.806147675
100.806211237
100.806218800
100.806285675
100.806289000
100.806295800
100.806371825
100.806401350
100.806418725
100.806431825
100.806473537
100.806540575
100.806563138
100.806570150
100.806667175
100.806673463
100.806709350
100.806712887
100.806778500
100.806778612
100.806778700
100.806796975
100.806843125
100.807002987
100.807044437
100.807063175
100.807165987
100.807194688
100.807213625
100.807224275
100.807224600
100.807248437
100.807303050
100.807305750
100.807340362
100.807402500
100.807461175
100.807468725
100.807472863
100.807481275
100.807481813
100.807512962
100.807529462
100.807539450
100.807566213
100.807629538
100.807712937
100.807779300
100.807780612
100.807789512
100.807800875
100.807824275
100.807868337
100.807912250
100.807929613
100.807966213
100.808176425
100.808262462
100.808306375
100.808375113
100.808392600
100.808500000
100.808507737
100.808507937
100.808515787
100.808639012
100.808750750
100.808778450
100.808778675
100.808800675
100.808805875
100.808838225
100.808838400
100.808868725
100.809007100
100.809022575
100.809032575
100.809222975
100.809308863
100.809325125
100.809400775
100.809445688
100.809454062
100.809475575
100.809520150
100.809552813
100.809555350
100.809597050
100.809815212
100.809933375
100.810104362
100.810104450
100.810104713
100.810112175
100.810112387
100.810206037
100.810214038
100.810243912
100.810251463
100.810373500
100.810373625
100.810474975
100.810625800
100.810658312
100.810673875
100.810758475
100.810771887
100.810774125
100.810777988
100.810792713
100.810833913
100.810845262
100.810873100
100.810980350
100.810990137
100.811050162
100.811064850
100.811104075
100.811116037
100.811138313
100.811164812
100.811192138
100.811205400
100.811219687
100.811297537
100.811313675
100.811316650
100.811333300
100.811337862
100.811352475
100.811370763
100.811393700
100.811525825
100.811533612
100.811590775
100.811593238
100.811604262
100.811626800
100.811711913
100.811723488
100.811767175
100.811788963
100.811871475
100.811958237
100.812065387
100.812095550
100.812150187
100.812151100
100.812187550
100.812197462
100.812212850
100.812247113
100.812292525
100.812309087
100.812360350
100.812399038
100.812462900
100.812491438
100.812524425
100.812596700
100.812604187
100.812622025
100.812645425
100.812720275
100.812764475
100.812783700
100.812831200
100.812875312
100.812883175
100.812892250
100.812933825
100.812962287
100.813058400
100.813087600
100.813204787
100.813222487
100.813255388
100.813350962
100.813364275
100.813372712
100.813389300
100.813515525
100.813619450
100.813658525
100.813684838
100.813689037
100.813705438
100.813748800
100.813760275
100.813822275
100.813931113
100.814016037
100.814023263
100.814039138
100.814072625
100.814077313
100.814109988
100.814249362
100.814272137
100.814274600
100.814285863
100.814291650
100.814294588
100.814294762
100.814350062
100.814401187
100.814418325
100.814425025
100.814433675
100.814529150
100.814559562
100.814686112
100.814694937
100.814695462
100.814755213
100.814766362
100.814817088
100.814865313
100.814888250
100.814903813
100.815083012
100.815083750
100.815117912
100.815167562
100.815173600
100.815195225
100.815206238
100.815224175
100.815288675
100.815313550
100.815330837
100.815332550
100.815364663
100.815376100
100.815408875
100.815409238
100.815431000
100.815456837
100.815458925
100.815472262
100.815547150
100.815583187
100.815666525
100.815710600
100.815735038
100.815748725
100.815819713
100.815949700
100.815991300
100.815995012
100.816132138
100.816445300
100.816466487
100.816507113
100.816591175
100.816617375
100.816618575
100.816682137
100.816721087
100.816735888
100.816745375
100.816825675
100.816864487
100.816905500
100.816961025
100.816986475
100.817032912
100.817049475
100.817050350
100.817058075
100.817061725
100.817071450
100.817170312
100.817222150
100.817260038
100.817341700
100.817355663
100.817423600
100.817480163
100.817486375
100.817556712
100.817758725
100.817783400
100.817804313
100.817848363
100.817941588
100.817964425
100.817992738
100.818005438
100.818020150
100.818033350
100.818041825
100.818049625
100.818060625
100.818111250
100.818123863
100.818130388
100.818208613
100.818230650
100.818261937
100.818265900
100.818280863
100.818288050
100.818297625
100.818329663
100.818360750
100.818399988
100.818436200
100.818442525
100.818444950
100.818451400
100.818474975
100.818481812
100.818500413
100.818585750
100.818586750
100.818621737
100.818643838
100.818688787
100.818696238
100.818856075
100.818910613
100.819067387
100.819067475
100.819149900
100.819170712
100.819270325
100.819318975
100.819325788
100.819370112
100.819390787
100.819409513
100.819436975
100.819472200
100.819574950
100.819601388
100.819658075
100.819683300
100.819690475
100.819735763
100.819813425
100.819822238
100.819823212
100.819846513
100.819862850
100.819924188
100.820014475
100.820064575
100.820241888
100.820320400
100.820337500
100.820393763
100.820398050
100.820444850
100.820599137
100.820723413
100.820738862
100.820750713
100.820857550
100.820954212
100.820989025
100.821014200
100.821014350
100.821022063
100.821054275
100.821054387
100.821111025
100.821152450
100.821200588
100.821265662
100.821332425
100.821349300
100.821387275
100.821388725
100.821396088
100.821399912
100.821410988
100.821489113
100.821539212
100.821545275
100.821567400
100.821567488
100.821592862
100.821621713
100.821646413
100.821656775
100.821661812
100.821696712
100.821706062
100.821745975
100.821746225
100.821752588
100.821762150
100.821843175
100.821886925
100.821887825
100.821934863
100.821977325
100.822069925
100.822135088
100.822168900
100.822205412
100.822258100
100.822330112
100.822330200
100.822370575
100.822444538
100.822455075
100.822476412
100.822508212
100.822553300
100.822600975
100.822608450
100.822645825
100.822655275
100.822773050
100.822815762
100.822850137
100.822865075
100.822956413
100.823005850
100.823009763
100.823031688
100.823081050
100.823255687
100.823256625
100.823375500
100.823491163
100.823566137
100.823582950
100.823681562
100.823735462
100.823739687
100.823741100
100.823782600
100.823792787
100.823823250
100.823834025
100.823852262
100.823964850
100.824008737
100.824034337
100.824109000
100.824125950
100.824126025
100.824192325
100.824213337
100.824288588
100.824294263
100.824294350
100.824316275
100.824345950
100.824356550
100.824362225
100.824418200
100.824424338
100.824424437
100.824541325
100.824577687
100.824589663
100.824598313
100.824611088
100.824697800
100.824757575
100.824787163
100.824795588
100.824892937
100.825034325
100.825041725
100.825044225
100.825176750
100.825245250
100.825279588
100.825352350
100.825446762
100.825456837
100.825456925
100.825457225
100.825470950
100.825525700
100.825605013
100.825650475
100.825670625
100.825702100
100.825726225
100.825749775
100.825759825
100.825774862
100.825780875
100.825836325
100.825917825
100.825946962
100.825971425
100.826044513
100.826101725
100.826169663
100.826217075
100.826229087
100.826229175
100.826261025
100.826275763
100.826275862
100.826298213
100.826317650
100.826376513
100.826402825
100.826510137
100.826522350
100.826576700
100.826682400
100.826702750
100.826722550
100.826737162
100.826737925
100.826738037
100.826793800
100.826946763
100.827030800
100.827052888
100.827158200
100.827188437
100.827257075
100.827258262
100.827268150
100.827269413
100.827311750
100.827321800
100.827338138
100.827404413
100.827461962
100.827498800
100.827524688
100.827535912
100.827588825
100.827600525
100.827631750
100.827658813
100.827663137
100.827712088
100.827718575
100.827808463
100.827809738
100.827821462
100.827823225
100.827857412
100.827884975
100.827885063
100.827946200
100.827956738
100.827975075
100.827992450
100.828018512
100.828052225
100.828055300
100.828061525
100.828109938
100.828123850
100.828128675
100.828167737
100.828266137
100.828267063
100.828272100
100.828351500
100.828354825
100.828441738
100.828522963
100.828555125
100.828608825
100.828626262
100.828633300
100.828633700
100.828659650
100.828735250
100.828750912
100.828836787
100.828981975
100.829011588
100.829021675
100.829087325
100.829093600
100.829097062
100.829105837
100.829145263
100.829187013
100.829237487
100.829289762
100.829304025
100.829316025
100.829316187
100.829316325
100.829447012
100.829463475
100.829484625
100.829515100
100.829516350
100.829693388
100.829693500
100.829698650
100.829783913
100.829797075
100.829824088
100.829845013
100.829927037
100.829934638
100.829978475
100.830062412
100.830073975
100.830160362
100.830164775
100.830174900
100.830223700
100.830223850
100.830249063
100.830270475
100.830318788
100.830341387
100.830354688
100.830383450
100.830489425
100.830583288
100.830619787
100.830631537
100.830674500
100.830683412
100.830729187
100.830734062
100.830734388
100.830797175
100.830817838
100.830819312
100.830819487
100.830836362
100.830839737
100.830840188
100.830865538
100.830868362
100.830935525
100.831006962
100.831024762
100.831051337
100.831081837
100.831119200
100.831136738
100.831158613
100.831208575
100.831209250
100.831279550
100.831301013
100.831323250
100.831343088
100.831362787
100.831367050
100.831403037
100.831404838
100.831413675
100.831424212
100.831487200
100.831595725
100.831595963
100.831626350
100.831662125
100.831671200
100.831674112
100.831699188
100.831719263
100.831782150
100.831811462
100.831948587
100.831958163
100.832076950
100.832081500
100.832142275
100.832166038
100.832175350
100.832180412
100.832276375
100.832284337
100.832307488
100.832312437
100.832330262
100.832340550
100.832349450
100.832372400
100.832377675
100.832392675
100.832509725
100.832575625
100.832632512
100.832649875
100.832715388
100.832747725
100.832757325
100.832794225
100.832824663
100.832833550
100.832998062
100.833033225
100.833123500
100.833129063
100.833138838
100.833183788
100.833189762
100.833210050
100.833301612
100.833358937
100.833516738
100.833554413
100.833572850
100.833619200
100.833639500
100.833667725
100.833743200
100.833767025
100.833803613
100.833827587
100.833883450
100.833926988
100.833929800
100.833955150
100.833988762
100.834037588
100.834054850
100.834103550
100.834216962
100.834364600
100.834379262
100.834385425
100.834403200
100.834492275
100.834513887
100.834557625
100.834754050
100.834840887
100.834902350
100.834929275
100.834950437
100.834952413
100.834966987
100.834967975
100.835023725
100.835086637
100.835100412
100.835144288
100.835551875
100.835601188
100.835636725
100.835693812
100.835708300
100.835736450
100.835813488
100.835863025
100.835876650
100.835921087
100.835957600
100.836031887
100.836142813
100.836220175
100.836252725
100.836261763
100.836279387
100.836290950
100.836312275
100.836314012
100.836314400
100.836317350
100.836364125
100.836472775
100.836474400
100.836507675
100.836522525
100.836606175
100.836623588
100.836646325
100.836683263
100.836687375
100.836701350
100.836706900
100.836712725
100.836819400
100.836827262
100.836852937
100.836875525
100.836902537
100.836902750
100.836935537
100.837043287
100.837061163
100.837116362
100.837126212
100.837142575
100.837209600
100.837235937
100.837241675
100.837248562
100.837422962
100.837423125
100.837423212
100.837464087
100.837465763
100.837494900
100.837530525
100.837549875
100.837647262
100.837660313
100.837726738
100.837747763
100.837759400
100.837815600
100.837880462
100.837884812
100.837974600
100.837981962
100.837982638
100.838012200
100.838112700
100.838188137
100.838257262
100.838272613
100.838290512
100.838296537
100.838353638
100.838522313
100.838578313
100.838722463
100.838725200
100.838727800
100.838743025
100.838808150
100.838821963
100.838836525
100.838853087
100.838911300
100.838947125
100.838970238
100.838985075
100.839031425
100.839046300
100.839067900
100.839085925
100.839117163
100.839120463
100.839124787
100.839136650
100.839156450
100.839186550
100.839219163
100.839233037
100.839233450
100.839310063
100.839319637
100.839324663
100.839371075
100.839457375
100.839482850
100.839547513
100.839613863
100.839700562
100.839801213
100.839830100
100.839951500
100.839980438
100.839980675
100.839985100
100.839985962
100.839986725
100.840031388
100.840086950
100.840141550
100.840183188
100.840199262
100.840208600
100.840208687
100.840430725
100.840437862
100.840532300
100.840549263
100.840622938
100.840629412
100.840690925
100.840740950
100.840742925
100.840746813
100.840760588
100.840770350
100.840770775
100.840798538
100.840806350
100.840817488
100.840821225
100.840826475
100.840849825
100.840884788
100.840899675
100.840902837
100.840972562
100.841007550
100.841018850
100.841087312
100.841102013
100.841122975
100.841126100
100.841133875
100.841199988
100.841214963
100.841219100
100.841249075
100.841272450
100.841396300
100.841466300
100.841529450
100.841589500
100.841663550
100.841668400
100.841686537
100.841707887
100.841745937
100.841782087
100.841789950
100.841803012
100.841895175
100.841907437
100.841918025
100.841919913
100.841923313
100.841940213
100.841946975
100.841960025
100.842021500
100.842032187
100.842052763
100.842107500
100.842125938
100.842147412
100.842161950
100.842164850
100.842197137
100.842264488
100.842328200
100.842334575
100.842398863
100.842477625
100.842542588
100.842591800
100.842606425
100.842644338
100.842662150
100.842707013
100.842747512
100.842751588
100.842755587
100.842756350
100.842757913
100.842810950
100.842811650
100.842855500
100.842859487
100.842903950
100.842964450
100.842989875
100.843031462
100.843032013
100.843050163
100.843187262
100.843254238
100.843268987
100.843286025
100.843368775
100.843387150
100.843558375
100.843600463
100.843631725
100.843633462
100.843646150
100.843646263
100.843814875
100.843955200
100.844002150
100.844003163
100.844132262
100.844136175
100.844136987
100.844189887
100.844212000
100.844238475
100.844304412
100.844305100
100.844344013
100.844352187
100.844363375
100.844398575
100.844412887
100.844417362
100.844510575
100.844573075
100.844598425
100.844625787
100.844643937
100.844708763
100.844765013
100.844904863
100.844935050
100.845044038
100.845130712
100.845194525
100.845211413
100.845253175
100.845306400
100.845352312
100.845382163
100.845398113
100.845417787
100.845423888
100.845434725
100.845491500
100.845506688
100.845527000
100.845546975
100.845549700
100.845553888
100.845567325
100.845644388
100.845676650
100.845683625
100.845767212
100.845876575
100.845883087
100.845923912
100.845977737
100.846000812
100.846079175
100.846117088
100.846161013
100.846211500
100.846265700
100.846285750
100.846385837
100.846486475
100.846561088
100.846572313
100.846609700
100.846662087
100.846710613
100.846774162
100.846784313
100.846813475
100.846910362
100.846955213
100.846956413
100.847033200
100.847062188
100.847069737
100.847093087
100.847175437
100.847177225
100.847252938
100.847283750
100.847368062
100.847405787
100.847525275
100.847558625
100.847570400
100.847609850
100.847646087
100.847654600
100.847692937
100.847696525
100.847697438
100.847713337
100.847779512
100.847851475
100.847863312
100.847867500
100.847948100
100.847960613
100.848051700
100.848087937
100.848139713
100.848146587
100.848172413
100.848172600
100.848229588
100.848333513
100.848337225
100.848337350
100.848357525
100.848361162
100.848399050
100.848399200
100.848433363
100.848452000
100.848486588
100.848494275
100.848497112
100.848516663
100.848652813
100.848667475
100.848707413
100.848786637
100.848861637
100.848863037
100.848885763
100.848911863
100.848920013
100.848946638
100.848946837
100.848953612
100.849052337
100.849112700
100.849114300
100.849145925
100.849174725
100.849180963
100.849187762
100.849188375
100.849222750
100.849247325
100.849255725
100.849336175
100.849360062
100.849395113
100.849487675
100.849510537
100.849607625
100.849627962
100.849714050
100.849745000
100.849780438
100.849817650
100.849830350
100.849849088
100.849892950
100.849929413
100.850006875
100.850107450
100.850131838
100.850196212
100.850215213
100.850303837
100.850303925
100.850380938
100.850465363
100.850517250
100.850543712
100.850543887
100.850628525
100.850673038
100.850703325
100.850751175
100.850830462
100.850921688
100.851020987
100.851032387
100.851035275
100.851102438
100.851121987
100.851144138
100.851153575
100.851161900
100.851173113
100.851185650
100.851283975
100.851388450
100.851478837
100.851504388
100.851512962
100.851526963
100.851559362
100.851638463
100.851790025
100.851802312
100.851903588
100.851966425
100.852017512
100.852067263
100.852067362
100.852083237
100.852087675
100.852100825
100.852111050
100.852133888
100.852216225
100.852279162
100.852377625
100.852391350
100.852501125
100.852636137
100.852735563
100.852771362
100.852837713
100.852866925
100.852885488
100.852968100
100.853033462
100.853087712
100.853131312
100.853188500
100.853217512
100.853266637
100.853303750
100.853346200
100.853361213
100.853372300
100.853390625
100.853414163
100.853414250
100.853434000
100.853472500
100.853549613
100.853586263
100.853678325
100.853729350
100.853748612
100.853802000
100.853856763
100.853951138
100.853973500
100.853981125
100.854030737
100.854074388
100.854146125
100.854156038
100.854188825
100.854188913
100.854197212
100.854285225
100.854340450
100.854349200
100.854350775
100.854362025
100.854474325
100.854475650
100.854496662
100.854520800
100.854521612
100.854574050
100.854749313
100.854753538
100.854766825
100.854820812
100.854962587
100.854998575
100.855050388
100.855069863
100.855092587
100.855122575
100.855139638
100.855212725
100.855282600
100.855309700
100.855314225
100.855327175
100.855359263
100.855367087
100.855658925
100.855702725
100.855716300
100.855742237
100.855745425
100.855812825
100.855842875
100.855936775
100.855988525
100.856006600
100.856030488
100.856061400
100.856081012
100.856167225
100.856214013
100.856215725
100.856279012
100.856294125
100.856344612
100.856364712
100.856498887
100.856620788
100.856682062
100.856711663
100.856745450
100.856832638
100.856857675
100.856864212
100.856869187
100.856877325
100.856884013
100.856887150
100.856938900
100.856965687
100.856976150
100.856988062
100.857032725
100.857061038
100.857067988
100.857099175
100.857127300
100.857200400
100.857207825
100.857221362
100.857222638
100.857337012
100.857343675
100.857395625
100.857474050
100.857479113
100.857481600
100.857482025
100.857492263
100.857510875
100.857552675
100.857640225
100.857658738
100.857709850
100.857714238
100.857721162
100.857723412
100.857775088
100.857969563
100.858035113
100.858065313
100.858341275
100.858385012
100.858509462
100.858534588
100.858545525
100.858587025
100.858599813
100.858622000
100.858687275
100.858703675
100.858745537
100.858754112
100.858756850
100.858888388
100.858898475
100.858902062
100.858913325
100.859054475
100.859055462
100.859073713
100.859130575
100.859190075
100.859228212
100.859262225
100.859365688
100.859406088
100.859535225
100.859660687
100.859783875
100.859944900
100.859969075
100.860052462
100.860086287
100.860191800
100.860298962
100.860310000
100.860332625
100.860338225
100.860364550
100.860364663
100.860456462
100.860501412
100.860502563
100.860530900
100.860536050
100.860545913
100.860549037
100.860557262
100.860586750
100.860604588
100.860612350
100.860665325
100.860672950
100.860739112
100.860828275
100.860870588
100.860951600
100.860961025
100.861011687
100.861013488
100.861128537
100.861138000
100.861236475
100.861244850
100.861252237
100.861255438
100.861260625
100.861306750
100.861419725
100.861463988
100.861568150
100.861583013
100.861602475
100.861644550
100.861658775
100.861702925
100.861740238
100.861789262
100.861821450
100.861874450
100.861960712
100.861983800
100.862003462
100.862008700
100.862108013
100.862111800
100.862122012
100.862129563
100.862142362
100.862167537
100.862167613
100.862235700
100.862291400
100.862363800
100.862386875
100.862386962
100.862398888
100.862521563
100.862579063
100.862586175
100.862606113
100.862626788
100.862698000
100.862768550
100.862822625
100.862827612
100.862943163
100.862981387
100.863036612
100.863101613
100.863126925
100.863145613
100.863206800
100.863244425
100.863262588
100.863297525
100.863366100
100.863456300
100.863538100
100.863674300
100.863873537
100.863888463
100.863893625
100.863941188
100.864017750
100.864038750
100.864181125
100.864271988
100.864272413
100.864328550
100.864379475
100.864487962
100.864488050
100.864547712
100.864567325
100.864605050
100.864612562
100.864612650
100.864636900
100.864655425
100.864746300
100.864783012
100.864844000
100.864851975
100.864868462
100.864886888
100.864893188
100.864984925
100.864993938
100.865058850
100.865131350
100.865238963
100.865272250
100.865285800
100.865286537
100.865316825
100.865399075
100.865421950
100.865428338
100.865439563
100.865470538
100.865473063
100.865474425
100.865485237
100.865485487
100.865567787
100.865613462
100.865656825
100.865673700
100.865709388
100.865731000
100.865743737
100.865805325
100.865816975
100.865822725
100.865895400
100.865910275
100.865969062
100.865976338
100.865985525
100.866006400
100.866082325
100.866121913
100.866145225
100.866163050
100.866164412
100.866248188
100.866321675
100.866333475
100.866368450
100.866388875
100.866415400
100.866439025
100.866460288
100.866531750
100.866562825
100.866564037
100.866681825
100.866771850
100.866772238
100.866791675
100.866842450
100.866864125
100.866910525
100.866936188
100.866951975
100.867011675
100.867041637
100.867062062
100.867069675
100.867187625
100.867317512
100.867364487
100.867387112
100.867389425
100.867440062
100.867480163
100.867488138
100.867539450
100.867546163
100.867577862
100.867608050
100.867668037
100.867678575
100.867736662
100.867743288
100.867759287
100.867800788
100.867801938
100.867802037
100.867843913
100.867875863
100.867911413
100.867937600
100.867990887
100.868004725
100.868015625
100.868069075
100.868110775
100.868175188
100.868194338
100.868201537
100.868218688
100.868359150
100.868363950
100.868367400
100.868437762
100.868449425
100.868489725
100.868498312
100.868501025
100.868557225
100.868565538
100.868631913
100.868661250
100.868749775
100.868872563
100.868881212
100.868920613
100.868938200
100.868950525
100.869009625
100.869018975
100.869030750
100.869065687
100.869081438
100.869099237
100.869103850
100.869137525
100.869227662
100.869272200
100.869307975
100.869338125
100.869366837
100.869376800
100.869424813
100.869451563
100.869712150
100.869735875
100.869811988
100.869871338
100.869890337
100.869952075
100.870203775
100.870211800
100.870218050
100.870252925
100.870261750
100.870280763
100.870515075
100.870576563
100.870734725
100.870752975
100.870800425
100.870881725
100.870882063
100.870883237
100.870903325
100.870904237
100.871022787
100.871031975
100.871079612
100.871084787
100.871087500
100.871211887
100.871239975
100.871258287
100.871258650
100.871310388
100.871339225
100.871404537
100.871457338
100.871469375
100.871546725
100.871559713
100.871613725
100.871618188
100.871666463
100.871678463
100.871733250
100.871737850
100.871778062
100.871804787
100.871820137
100.871886687
100.871981887
100.871992163
100.872013700
100.872069612
100.872096063
100.872163975
100.872280075
100.872395475
100.872418875
100.872524738
100.872526675
100.872554787
100.872599437
100.872649600
100.872722537
100.872729287
100.872753475
100.872828988
100.872872475
100.872938700
100.872972362
100.873040213
100.873067400
100.873102400
100.873174500
100.873176087
100.873364338
100.873377887
100.873408412
100.873408500
100.873448050
100.873490650
100.873495625
100.873521550
100.873554950
100.873620163
100.873623375
100.873631288
100.873636450
100.873636637
100.873671863
100.873711712
100.873814625
100.873855288
100.873881087
100.873930100
100.874041225
100.874123525
100.874144650
100.874196613
100.874239175
100.874314050
100.874331075
100.874340613
100.874434050
100.874434138
100.874434325
100.874518862
100.874548512
100.874594450
100.874597650
100.874622387
100.874655275
100.874750788
100.874752688
100.874772013
100.874804037
100.874834850
100.874945775
100.874956050
100.874960100
100.874980500
100.874982525
100.875043550
100.875046125
100.875112587
100.875231025
100.875236538
100.875260037
100.875361175
100.875384462
100.875406938
100.875413563
100.875432925
100.875479162
100.875491600
100.875566263
100.875620738
100.875660963
100.875785437
100.875871588
100.875913650
100.875987013
100.875987162
100.876014875
100.876045000
100.876064650
100.876066013
100.876105037
100.876117575
100.876118413
100.876127912
100.876175250
100.876181413
100.876184313
100.876212450
100.876216450
100.876222412
100.876232837
100.876348525
100.876351575
100.876351662
100.876379912
100.876382638
100.876402025
100.876443188
100.876455675
100.876467275
100.876485250
100.876522987
100.876542975
100.876566250
100.876706725
100.876730037
100.876730263
100.876778038
100.876840688
100.876858275
100.876963575
100.876968125
100.877000662
100.877005775
100.877049113
100.877181425
100.877198437
100.877349412
100.877382263
100.877384775
100.877476975
100.877602162
100.877645163
100.877740913
100.877808663
100.877818463
100.877847288
100.877905837
100.877906325
100.877930200
100.877932337
100.878005550
100.878071650
100.878177075
100.878181962
100.878210675
100.878214950
100.878240487
100.878291475
100.878296388
100.878341013
100.878379075
100.878462475
100.878492800
100.878596800
100.878603363
100.878711375
100.878722487
100.878852862
100.878859062
100.878900437
100.878900900
100.878916625
100.879063012
100.879079700
100.879091788
100.879132938
100.879149063
100.879163950
100.879453287
100.879484350
100.879526137
100.879526225
100.879577100
100.879627912
100.879638850
100.879742737
100.879765425
100.879843737
100.879863488
100.879913800
100.880051675
100.880062763
100.880116975
100.880173712
100.880175537
100.880175625
100.880176750
100.880193663
100.880237362
100.880259725
100.880340175
100.880353750
100.880381012
100.880445087
100.880597925
100.880603575
100.880669412
100.880696850
100.880710050
100.880727575
100.880731537
100.880734825
100.880758738
100.880765425
100.880814975
100.880815475
100.880822162
100.880868612
100.880883575
100.880985688
100.881079600
100.881103050
100.881107063
100.881160300
100.881170925
100.881177375
100.881206737
100.881223775
100.881227037
100.881229550
100.881251425
100.881266912
100.881277938
100.881305263
100.881347463
100.881353663
100.881371363
100.881371462
100.881433675
100.881458688
100.881513800
100.881570238
100.881585163
100.881590250
100.881633687
100.881699700
100.881701412
100.881766938
100.881774838
100.881909588
100.881932562
100.882006450
100.882082287
100.882113975
100.882120512
100.882124338
100.882133725
100.882145700
100.882227438
100.882250988
100.882257063
100.882327262
100.882367762
100.882372937
100.882421350
100.882444187
100.882463375
100.882489663
100.882521662
100.882547125
100.882610012
100.882620788
100.882641538
100.882649950
100.882708138
100.882725937
100.882726025
100.882747737
100.882766725
100.882779063
100.882780375
100.882784488
100.882784600
100.882784688
100.882788925
100.882796825
100.882805200
100.882821700
100.882848838
100.882854063
100.882867463
100.882895050
100.882907175
100.882924475
100.882924575
100.882925500
100.882942712
100.882957475
100.882959475
100.882959750
100.882971775
100.882991538
100.882991988
100.883004962
100.883009875
100.883014300
100.883026438
100.883034900
100.883053850
100.883056337
100.883064475
100.883118250
100.883121437
100.883122863
100.883143225
100.883143325
100.883144275
100.883144913
100.883146138
100.883199562
100.883201613
100.883206587
100.883206850
100.883226575
100.883244213
100.883269975
100.883275100
100.883290238
100.883317575
100.883348488
100.883375613
100.883417513
100.883417750
100.883437800
100.883445388
100.883448850
100.883448938
100.883508312
100.883509925
100.883530375
100.883564862
100.883586700
100.883591838
100.883714900
100.883739225
100.883741938
100.883742050
100.883745250
100.883754000
100.883757712
100.883775738
100.883784625
100.883805337
100.883833550
100.883833763
100.883834975
100.883900975
100.883937975
100.883994688
100.884018438
100.884065812
100.884073938
100.884097462
100.884129525
100.884172737
100.884176100
100.884183263
100.884216862
100.884275288
100.884301562
100.884323425
100.884337575
100.884342663
100.884344738
100.884359062
100.884393488
100.884395475
100.884433325
100.884454300
100.884470975
100.884472775
100.884478475
100.884528413
100.884529012
100.884540650
100.884566812
100.884569625
100.884584213
100.884587050
100.884639325
100.884658562
100.884665563
100.884685400
100.884692050
100.884724050
100.884747225
100.884758062
100.884783125
100.884856275
100.884859562
100.884919400
100.884936362
100.884937800
100.884963688
100.884973462
100.884979738
100.885016112
100.885019012
100.885023075
100.885086725
100.885100088
100.885100175
100.885100263
100.885110600
100.885118500
100.885163663
100.885212275
100.885217837
100.885243700
100.885266250
100.885267275
100.885280013
100.885288350
100.885309125
100.885335712
100.885374662
100.885391600
100.885395113
100.885395325
100.885406187
100.885424175
100.885455838
100.885477987
100.885509925
100.885510075
100.885545575
100.885548813
100.885550287
100.885564613
100.885591562
100.885643500
100.885650387
100.885661725
100.885697013
100.885707525
100.885722187
100.885723587
100.885736313
100.885745575
100.885775438
100.885785300
100.885820888
100.885851413
100.885851500
100.885855737
100.885862025
100.885879925
100.885887275
100.885914525
100.885937075
100.885952200
100.885959200
100.885966325
100.885991375
100.885998400
100.886007088
100.886015050
100.886061625
100.886080825
100.886216338
100.886217175
100.886225000
100.886260612
100.886292313
100.886330900
100.886349688
100.886368575
100.886463312
100.886466425
100.886478400
100.886479150
100.886496737
100.886501275
100.886511262
100.886547350
100.886569800
100.886591175
100.886645837
100.886673675
100.886674825
100.886678613
100.886682213
100.886702662
100.886740338
100.886741212
100.886746975
100.886749112
100.886751338
100.886759537
100.886759800
100.886767000
100.886775875
100.886824713
100.886832350
100.886840175
100.886846000
100.886885112
100.886894688
100.886904262
100.886912400
100.886914213
100.886929037
100.886933962
100.886947050
100.886948387
100.886952063
100.886955700
100.886958650
100.886981513
100.886990238
100.887019875
100.887023837
100.887024575
100.887031388
100.887031600
100.887036100
100.887043013
100.887095938
100.887099288
100.887099937
100.887104312
100.887108400
100.887110725
100.887130688
100.887147150
100.887148250
100.887151588
100.887159725
100.887161312
100.887166263
100.887168163
100.887193838
100.887205650
100.887214975
100.887225312
100.887226137
100.887278500
100.887281663
100.887300950
100.887342387
100.887344587
100.887363088
100.887364013
100.887364100
100.887366512
100.887366600
100.887389925
100.887391600
100.887393500
100.887411600
100.887413750
100.887415713
100.887420100
100.887420637
100.887428800
100.887431800
100.887437675
100.887439650
100.887445313
100.887458500
100.887462300
100.887474138
100.887482975
100.887527925
100.887539312
100.887541275
100.887553638
100.887562950
100.887593975
100.887601112
100.887602600
100.887621212
100.887632100
100.887656187
100.887659438
100.887661362
100.887663950
100.887664738
100.887669812
100.887679000
100.887681150
100.887683662
100.887685600
100.887698363
100.887700425
100.887700525
100.887717725
100.887723338
100.887731238
100.887739925
100.887749275
100.887771450
100.887820112
100.887829037
100.887832500
100.887845325
100.887846638
100.887847013
100.887862625
100.887907438
100.887934663
100.887934750
100.887934837
100.887934938
100.887984538
100.888011800
100.888036563
100.888036863
100.888056713
100.888063062
100.888070662
100.888077500
100.888079050
100.888084263
100.888085288
100.888108137
100.888120813
100.888121300
100.888125550
100.888139475
100.888140375
100.888165212
100.888177600
100.888177712
100.888177863
100.888195787
100.888209075
100.888219987
100.888233087
100.888269075
100.888283925
100.888287437
100.888301600
100.888314013
100.888319025
100.888352513
100.888361837
100.888365537
100.888379587
100.888397537
100.888408050
100.888431238
100.888471750
100.888473025
100.888489750
100.888497325
100.888498225
100.888498400
100.888519462
100.888520837
100.888554300
100.888555000
100.888567850
100.888589850
100.888601675
100.888647450
100.888650300
100.888657700
100.888658838
100.888685563
100.888707400
100.888716275
100.888717500
100.888724813
100.888747450
100.888764412
100.888775300
100.888775438
100.888780787
100.888780950
100.888784300
100.888809812
100.888817150
100.888825900
100.888828713
100.888839475
100.888839700
100.888860412
100.888881250
100.888883138
100.888890100
100.888895900
100.888912788
100.888925775
100.888940013
100.888958837
100.888979850
100.889001763
100.889003338
100.889003625
100.889009062
100.889016275
100.889029612
100.889046600
100.889050575
100.889061113
100.889061725
100.889077725
100.889078800
100.889089600
100.889091213
100.889111438
100.889112250
100.889114963
100.889117262
100.889119150
100.889130713
100.889136463
100.889136612
100.889143713
100.889159663
100.889161850
100.889173212
100.889177850
100.889181050
100.889189550
100.889206550
100.889212650
100.889213075
100.889228413
100.889230638
100.889238612
100.889260725
100.889271737
100.889271825
100.889274163
100.889276575
100.889281625
100.889283187
100.889289163
100.889293438
100.889295125
100.889296163
100.889300600
100.889313762
100.889316338
100.889320750
100.889346112
100.889359688
100.889367062
100.889368838
100.889374350
100.889376450
100.889378650
100.889379288
100.889380600
100.889387438
100.889387525
100.889388400
100.889396713
100.889396850
100.889397113
100.889399638
100.889403137
100.889405225
100.889407987
100.889415438
100.889452700
100.889465663
100.889467888
100.889473525
100.889477650
100.889477938
100.889482075
100.889496650
100.889508788
100.889526175
100.889529838
100.889530575
100.889531175
100.889533200
100.889536362
100.889537600
100.889543588
100.889554475
100.889565788
100.889569250
100.889573613
100.889581775
100.889582700
100.889584238
100.889585287
100.889601600
100.889607688
100.889609875
100.889624350
100.889645400
100.889652337
100.889657012
100.889665325
100.889681188
100.889686938
100.889694625
100.889707913
100.889710425
100.889716263
100.889717312
100.889720938
100.889722350
100.889722650
100.889722737
100.889740600
100.889741087
100.889744200
100.889747325
100.889755638
100.889767862
100.889771075
100.889771587
100.889776438
100.889784862
100.889786863
100.889789213
100.889798575
100.889815337
100.889822537
100.889832513
100.889832875
100.889833200
100.889836425
100.889845875
100.889885100
100.889893337
100.889896162
100.889920463
100.889933762
100.889943762
100.889967075
100.889990475
100.889994300
100.890007063
100.890011350
100.890017837
100.890026612
100.890028262
100.890035175
100.890039962
100.890047075
100.890061200
100.890075550
100.890080575
100.890086287
100.890096950
100.890098250
100.890102637
100.890113350
100.890113825
100.890120225
100.890125675
100.890126438
100.890128288
100.890137725
100.890142787
100.890156988
100.890157075
100.890165725
100.890180663
100.890181813
100.890185288
100.890186075
100.890193175
100.890206025
100.890206775
100.890207112
100.890208350
100.890221225
100.890226700
100.890228963
100.890241238
100.890242137
100.890242887
100.890251250
100.890294337
100.890294763
100.890297450
100.890311438
100.890319200
100.890327888
100.890341763
100.890346588
100.890355313
100.890358612
100.890367400
100.890381612
100.890384950
100.890399238
100.890403713
100.890404400
100.890419000
100.890423950
100.890424287
100.890426175
100.890429075
100.890435087
100.890438512
100.890438925
100.890442200
100.890446050
100.890464088
100.890477675
100.890480275
100.890485287
100.890511637
100.890541825
100.890604625
100.890608700
100.890611963
100.890613450
100.890617963
100.890623075
100.890637600
100.890639850
100.890650450
100.890662762
100.890678900
100.890682100
100.890686750
100.890697500
100.890713950
100.890716450
100.890717150
100.890727300
100.890733063
100.890747588
100.890759962
100.890766188
100.890775150
100.890775562
100.890788850
100.890815500
100.890820800
100.890826487
100.890840012
100.890846200
100.890859338
100.890859812
100.890862800
100.890867813
100.890886875
100.890903563
100.890916863
100.890938487
100.890940825
100.890949088
100.890964537
100.890968312
100.890971775
100.890988175
100.890996488
100.891010362
100.891011950
100.891014162
100.891020363
100.891023700
100.891024150
100.891026712
100.891026925
100.891027100
100.891027375
100.891027750
100.891035650
100.891040762
100.891041238
100.891043000
100.891051612
100.891052587
100.891057125
100.891057637
100.891065200
100.891068275
100.891069975
100.891080250
100.891098050
100.891109275
100.891109475
100.891113687
100.891120038
100.891124963
100.891130762
100.891136437
100.891143325
100.891149137
100.891159038
100.891161675
100.891173200
100.891175663
100.891175750
100.891181625
100.891181738
100.891201300
100.891225350
100.891225525
100.891233150
100.891244350
100.891245050
100.891250775
100.891251388
100.891276150
100.891277825
100.891278850
100.891284225
100.891286525
100.891306262
100.891309788
100.891314987
100.891326013
100.891337125
100.891353337
100.891366588
100.891373562
100.891386162
100.891387775
100.891394762
100.891397987
100.891398500
100.891408950
100.891412988
100.891428737
100.891429000
100.891437263
100.891437862
100.891441750
100.891459100
100.891482275
100.891485238
100.891486850
100.891506788
100.891506937
100.891513738
100.891516263
100.891522213
100.891525875
100.891531325
100.891531637
100.891540663
100.891553613
100.891570562
100.891579062
100.891579588
100.891586475
100.891600962
100.891617287
100.891623162
100.891633137
100.891657563
100.891669537
100.891680787
100.891693000
100.891698762
100.891714213
100.891714612
100.891724162
100.891732713
100.891735188
100.891743713
100.891752113
100.891753725
100.891756675
100.891766312
100.891767337
100.891779087
100.891779525
100.891784900
100.891794375
100.891799812
100.891800588
100.891811175
100.891815588
100.891818837
100.891829425
100.891829613
100.891837200
100.891881837
100.891881912
100.891948512
100.891965262
100.891966600
100.891967675
100.891968013
100.891971500
100.891977862
100.891988238
100.891989600
100.892003562
100.892004425
100.892006212
100.892018513
100.892040662
100.892067200
100.892067513
100.892068275
100.892068362
100.892070675
100.892073188
100.892077188
100.892088550
100.892093250
100.892096388
100.892096688
100.892096800
100.892118388
100.892125975
100.892129612
100.892135475
100.892155425
100.892165650
100.892166837
100.892178913
100.892185263
100.892185500
100.892187763
100.892195825
100.892202150
100.892202850
100.892220875
100.892227713
100.892241238
100.892254300
100.892263675
100.892279238
100.892279475
100.892281275
100.892299600
100.892300237
100.892319100
100.892324650
100.892326138
100.892327313
100.892327425
100.892327700
100.892341700
100.892345500
100.892346213
100.892368338
100.892372725
100.892384888
100.892385413
100.892388113
100.892393925
100.892394825
100.892395312
100.892397250
100.892398625
100.892400087
100.892426212
100.892445063
100.892448613
100.892465087
100.892473588
100.892477675
100.892483500
100.892485312
100.892490162
100.892490563
100.892492362
100.892496313
100.892518938
100.892519150
100.892523063
100.892524125
100.892531250
100.892547812
100.892547900
100.892554500
100.892555800
100.892557388
100.892559812
100.892580337
100.892584925
100.892585188
100.892587300
100.892587812
100.892593375
100.892596763
100.892599988
100.892610362
100.892610800
100.892614638
100.892617625
100.892619325
100.892621887
100.892650762
100.892655475
100.892662837
100.892682063
100.892691125
100.892694138
100.892699325
100.892702363
100.892707087
100.892708325
100.892712950
100.892714100
100.892716650
100.892717850
100.892721362
100.892722375
100.892723975
100.892724062
100.892728637
100.892732250
100.892743500
100.892751913
100.892752587
100.892753425
100.892755225
100.892756250
100.892757038
100.892758100
100.892762737
100.892767375
100.892780475
100.892783763
100.892786438
100.892789338
100.892796850
100.892797062
100.892797738
100.892819413
100.892821462
100.892830838
100.892844438
100.892852413
100.892882462
100.892882775
100.892898988
100.892902562
100.892904350
100.892907862
100.892910175
100.892910300
100.892913287
100.892915012
100.892915100
100.892921363
100.892929513
100.892980075
100.892990650
100.893025237
100.893035488
100.893064925
100.893068550
100.893069188
100.893070662
100.893070862
100.893102988
100.893103737
100.893113000
100.893114450
100.893130563
100.893135600
100.893152025
100.893169563
100.893172687
100.893184387
100.893197525
100.893207362
100.893210200
100.893216975
100.893225075
100.893225875
100.893271500
100.893273063
100.893277287
100.893291950
100.893293163
100.893300412
100.893302675
100.893304325
100.893307663
100.893310175
100.893316188
100.893316725
100.893317075
100.893318025
100.893319463
100.893324588
100.893328287
100.893348425
100.893348538
100.893354788
100.893359038
100.893359225
100.893359575
100.893401400
100.893401875
100.893402987
100.893412337
100.893427913
100.893432100
100.893438413
100.893445575
100.893456725
100.893469438
100.893484538
100.893493725
100.893495500
100.893502712
100.893506075
100.893512262
100.893515687
100.893521950
100.893539750
100.893543500
100.893543812
100.893546850
100.893546938
100.893552925
100.893560263
100.893565575
100.893567075
100.893570363
100.893584838
100.893587900
100.893596425
100.893596775
100.893605825
100.893609037
100.893609550
100.893610500
100.893610850
100.893632662
100.893635225
100.893640225
100.893643775
100.893644838
100.893658337
100.893674300
100.893675350
100.893691000
100.893697025
100.893698837
100.893702687
100.893705363
100.893713250
100.893716363
100.893719512
100.893724338
100.893729287
100.893736237
100.893743875
100.893752713
100.893755563
100.893777262
100.893780263
100.893794850
100.893798988
100.893809700
100.893817613
100.893822025
100.893824737
100.893834137
100.893874188
100.893882450
100.893914162
100.893924125
100.893931087
100.893941400
100.893978575
100.893992325
100.893997688
100.894007238
100.894032188
100.894033987
100.894042738
100.894044225
100.894055875
100.894059087
100.894079975
100.894088750
100.894104412
100.894143637
100.894159637
100.894163950
100.894164450
100.894175800
100.894186750
100.894196975
100.894197800
100.894244625
100.894268850
100.894309037
100.894309175
100.894322125
100.894335337
100.894344975
100.894368813
100.894381150
100.894381688
100.894385787
100.894404725
100.894414650
100.894418137
100.894424962
100.894425113
100.894425375
100.894454425
100.894459263
100.894461412
100.894478175
100.894506600
100.894520113
100.894535338
100.894552750
100.894579013
100.894588113
100.894599275
100.894634775
100.894646188
100.894656962
100.894667400
100.894673412
100.894679400
100.894696275
100.894700700
100.894704112
100.894704200
100.894715913
100.894751288
100.894789762
100.894807475
100.894844788
100.894874400
100.894880650
100.894887188
100.894901088
100.894944250
100.894957850
100.894961575
100.894964375
100.894970050
100.894995787
100.895013862
100.895038150
100.895071675
100.895090963
100.895098913
100.895127625
100.895130450
100.895164362
100.895168888
100.895190175
100.895204700
100.895234213
100.895280325
100.895308762
100.895322812
100.895326950
100.895332500
100.895344325
100.895348188
100.895351538
100.895358425
100.895376363
100.895404787
100.895412437
100.895429537
100.895448325
100.895459837
100.895466212
100.895469887
100.895492163
100.895497500
100.895501600
100.895519713
100.895553550
100.895554750
100.895582312
100.895583637
100.895600637
100.895603562
100.895607962
100.895628538
100.895629212
100.895633125
100.895633225
100.895643450
100.895646262
100.895648450
100.895652537
100.895661500
100.895666025
100.895722525
100.895747212
100.895800787
100.895803125
100.895808462
100.895810688
100.895814087
100.895825450
100.895829300
100.895832012
100.895839063
100.895850862
100.895896925
100.895897762
100.895903762
100.895931525
100.895955688
100.895956188
100.895960750
100.895965788
100.895974050
100.895980900
100.896027237
100.896053763
100.896070200
100.896079475
100.896080650
100.896094625
100.896111750
100.896114212
100.896126550
100.896128038
100.896130087
100.896138825
100.896142188
100.896158400
100.896168375
100.896172600
100.896206300
100.896209400
100.896214250
100.896232150
100.896243350
100.896259475
100.896269937
100.896270288
100.896271375
100.896277300
100.896286237
100.896300388
100.896307862
100.896401200
100.896443750
100.896443838
100.896444762
100.896462012
100.896464575
100.896498213
100.896503087
100.896503175
100.896517738
100.896573738
100.896598150
100.896608925
100.896612425
100.896618062
100.896624038
100.896633662
100.896644188
100.896692512
100.896703238
100.896722688
100.896726863
100.896752638
100.896764913
100.896769562
100.896770950
100.896777275
100.896778912
100.896780088
100.896797312
100.896816637
100.896854425
100.896880888
100.896918925
100.896973125
100.896973738
100.896978663
100.896995488
100.897014287
100.897021225
100.897027925
100.897029925
100.897030012
100.897030238
100.897056513
100.897061250
100.897065250
100.897072500
100.897081800
100.897089537
100.897099000
100.897130213
100.897156987
100.897173112
100.897173487
100.897189912
100.897210312
100.897212375
100.897217525
100.897220325
100.897223525
100.897245012
100.897245987
100.897283488
100.897288075
100.897289337
100.897302912
100.897316450
100.897330325
100.897333200
100.897333475
100.897337112
100.897357150
100.897436500
100.897439187
100.897448813
100.897489700
100.897532688
100.897544175
100.897547988
100.897548387
100.897548762
100.897561013
100.897562500
100.897601550
100.897607213
100.897642562
100.897648613
100.897656300
100.897656900
100.897689712
100.897701600
100.897708200
100.897738050
100.897761437
100.897766475
100.897802537
100.897803950
100.897816200
100.897822700
100.897822788
100.897835725
100.897841337
100.897844812
100.897853175
100.897856187
100.897865550
100.897867288
100.897871588
100.897873825
100.897886137
100.897911737
100.897922950
100.897936475
100.897940750
100.897940850
100.897940937
100.897944375
100.897951812
100.897975325
100.897995275
100.897999412
100.898001750
100.898012737
100.898020200
100.898022275
100.898047075
100.898066212
100.898068800
100.898074475
100.898091500
100.898131925
100.898179400
100.898186275
100.898192687
100.898196025
100.898200788
100.898223475
100.898227925
100.898246438
100.898253638
100.898255338
100.898290463
100.898309700
100.898315138
100.898323038
100.898349662
100.898364837
100.898416900
100.898424550
100.898426087
100.898435463
100.898442012
100.898450500
100.898461938
100.898472063
100.898473787
100.898486650
100.898488600
100.898510175
100.898511200
100.898514213
100.898516550
100.898517025
100.898528975
100.898543962
100.898597450
100.898598013
100.898613987
100.898628288
100.898668450
100.898678187
100.898688513
100.898726938
100.898743263
100.898749600
100.898816113
100.898823925
100.898843225
100.898843650
100.898875425
100.898883450
100.898904975
100.898929150
100.898949250
100.898950525
100.898959300
100.898968938
100.899034750
100.899057525
100.899061550
100.899078238
100.899113700
100.899135663
100.899136375
100.899136450
100.899141787
100.899142763
100.899156937
100.899179588
100.899184263
100.899209550
100.899225238
100.899238100
100.899238912
100.899247200
100.899252450
100.899252538
100.899274600
100.899305837
100.899359075
100.899362313
100.899363737
100.899374987
100.899381288
100.899389200
100.899406063
100.899426288
100.899434712
100.899468625
100.899513750
100.899525350
100.899576075
100.899583275
100.899586625
100.899596387
100.899607250
100.899614587
100.899635163
100.899639913
100.899641925
100.899670975
100.899701350
100.899711063
100.899719187
100.899728113
100.899729875
100.899739612
100.899757300
100.899764550
100.899782562
100.899797575
100.899837588
100.899846325
100.899847200
100.899850062
100.899894562
100.899969300
100.900004250
100.900010713
100.900011125
100.900015700
100.900019675
100.900020025
100.900023200
100.900029163
100.900044237
100.900046913
100.900053125
100.900059025
100.900084500
100.900084650
100.900091900
100.900105638
100.900120725
100.900126125
100.900133912
100.900135288
100.900141125
100.900147275
100.900155837
100.900156862
100.900170012
100.900186500
100.900195875
100.900204837
100.900205950
100.900211188
100.900214862
100.900216863
100.900218575
100.900222825
100.900228850
100.900233438
100.900238962
100.900242913
100.900246825
100.900252237
100.900254913
100.900282400
100.900289475
100.900290200
100.900299375
100.900306225
100.900312488
100.900315000
100.900315275
100.900321425
100.900322175
100.900325787
100.900333262
100.900335150
100.900335450
100.900342000
100.900358287
100.900359650
100.900364313
100.900365625
100.900374300
100.900374375
100.900377200
100.900378562
100.900382312
100.900385175
100.900419425
100.900420513
100.900421075
100.900441062
100.900448938
100.900451625
100.900455875
100.900456138
100.900497238
100.900499013
100.900501887
100.900509163
100.900510462
100.900513637
100.900518700
100.900520400
100.900526550
100.900526975
100.900527425
100.900531500
100.900560638
100.900572775
100.900573950
100.900574963
100.900578100
100.900582313
100.900583975
100.900586487
100.900586850
100.900599475
100.900616375
100.900620425
100.900626163
100.900630513
100.900630675
100.900631875
100.900644363
100.900651737
100.900653450
100.900653812
100.900655738
100.900656563
100.900656700
100.900657200
100.900659487
100.900665600
100.900675862
100.900679475
100.900684863
100.900700125
100.900701250
100.900701938
100.900704625
100.900705562
100.900706100
100.900710788
100.900712475
100.900713013
100.900722012
100.900722325
100.900724763
100.900726312
100.900727725
100.900728488
100.900750750
100.900755838
100.900757962
100.900761338
100.900761425
100.900762337
100.900763350
100.900764087
100.900768412
100.900771775
100.900772175
100.900782263
100.900783713
100.900783800
100.900784788
100.900784925
100.900789700
100.900791450
100.900792037
100.900795975
100.900803675
100.900808975
100.900810625
100.900810925
100.900812437
100.900812525
100.900813500
100.900820938
100.900823637
100.900825087
100.900827775
100.900828000
100.900829050
100.900829863
100.900837550
100.900844538
100.900845237
100.900852900
100.900854300
100.900856250
100.900857450
100.900857663
100.900859975
100.900860687
100.900861275
100.900862038
100.900863962
100.900864238
100.900864325
100.900867862
100.900876337
100.900882600
100.900886212
100.900886887
100.900896950
100.900911950
100.900915412
100.900918225
100.900921987
100.900922213
100.900936350
100.900942400
100.900944475
100.900945737
100.900952538
100.900955638
100.900956875
100.900958525
100.900959337
100.900970075
100.900970650
100.900971500
100.900971775
100.900972963
100.900974475
100.900978450
100.900978675
100.900979287
100.900980175
100.900982500
100.900982837
100.900982975
100.900983700
100.900986213
100.900991988
100.900993038
100.900994537
100.900996213
100.901004488
100.901004563
100.901006625
100.901006862
100.901007062
100.901008125
100.901008863
100.901010438
100.901014950
100.901015488
100.901015950
100.901024638
100.901025875
100.901026875
100.901032675
100.901032762
100.901046200
100.901046750
100.901070800
100.901072988
100.901081800
100.901084162
100.901091313
100.901093000
100.901094113
100.901095325
100.901098687
100.901098975
100.901106775
100.901113087
100.901116212
100.901121800
100.901130700
100.901141337
100.901149075
100.901151137
100.901155038
100.901156113
100.901158175
100.901160000
100.901160825
100.901161163
100.901166100
100.901167163
100.901172900
100.901173738
100.901174175
100.901174712
100.901178738
100.901179600
100.901185450
100.901190337
100.901190975
100.901197025
100.901202300
100.901202925
100.901203625
100.901208600
100.901211325
100.901214287
100.901214862
100.901215225
100.901218813
100.901218900
100.901224688
100.901227413
100.901227950
100.901229062
100.901229637
100.901230587
100.901233500
100.901233650
100.901234175
100.901242737
100.901246025
100.901247750
100.901250362
100.901256300
100.901259713
100.901268900
100.901273000
100.901290225
100.901291738
100.901294600
100.901295213
100.901296387
100.901299612
100.901300150
100.901303900
100.901304013
100.901311675
100.901314450
100.901317963
100.901328750
100.901333500
100.901339125
100.901341337
100.901344000
100.901353387
100.901353825
100.901357550
100.901363725
100.901365587
100.901367612
100.901372800
100.901374775
100.901375387
100.901380000
100.901395600
100.901401300
100.901412175
100.901417838
100.901425463
100.901428875
100.901431413
100.901431750
100.901433075
100.901435050
100.901435237
100.901440125
100.901440937
100.901441362
100.901455200
100.901463125
100.901468362
100.901470288
100.901470500
100.901481838
100.901490638
100.901493788
100.901494488
100.901496750
100.901501162
100.901506525
100.901508050
100.901512513
100.901512638
100.901514000
100.901519963
100.901521712
100.901523513
100.901531475
100.901533000
100.901533375
100.901536800
100.901540200
100.901540388
100.901548362
100.901552662
100.901558838
100.901560425
100.901572413
100.901588725
100.901595150
100.901595625
100.901597175
100.901602875
100.901606712
100.901607000
100.901608625
100.901609388
100.901612563
100.901613325
100.901615400
100.901620838
100.901620925
100.901624363
100.901629512
100.901631087
100.901635012
100.901640250
100.901642588
100.901644213
100.901648050
100.901649237
100.901651688
100.901656725
100.901656975
100.901657113
100.901661525
100.901663200
100.901666125
100.901670025
100.901670287
100.901673025
100.901688237
100.901688325
100.901689538
100.901694675
100.901696150
100.901701187
100.901702000
100.901702363
100.901714813
100.901716400
100.901718650
100.901720125
100.901725662
100.901734450
100.901737662
100.901745000
100.901748987
100.901754337
100.901756213
100.901758488
100.901778687
100.901784400
100.901804400
100.901813237
100.901821575
100.901822263
100.901825262
100.901836175
100.901844125
100.901853788
100.901863062
100.901869362
100.901869500
100.901888863
100.901901087
100.901912612
100.901937725
100.901938575
100.901938675
100.901944238
100.901961075
100.901961563
100.901967287
100.901979363
100.901983925
100.901985037
100.901989450
100.901992687
100.901997375
100.902007162
100.902016275
100.902017500
100.902026588
100.902027038
100.902033512
100.902033937
100.902038213
100.902040325
100.902042313
100.902049725
100.902065125
100.902067050
100.902074837
100.902074925
100.902075700
100.902080438
100.902105975
100.902106262
100.902107950
100.902108050
100.902123863
100.902134975
100.902138188
100.902145900
100.902158700
100.902159412
100.902160237
100.902178150
100.902189412
100.902193037
100.902198188
100.902207038
100.902214062
100.902223175
100.902224338
100.902246325
100.902247562
100.902249525
100.902254238
100.902259975
100.902283563
100.902284575
100.902284650
100.902291175
100.902293725
100.902295500
100.902296338
100.902298325
100.902303475
100.902305650
100.902325500
100.902334388
100.902338900
100.902339337
100.902339575
100.902342362
100.902349250
100.902349363
100.902350162
100.902350438
100.902356700
100.902357912
100.902371413
100.902377275
100.902387738
100.902391550
100.902413212
100.902424275
100.902434688
100.902434787
100.902438125
100.902441925
100.902442450
100.902444437
100.902451537
100.902452563
100.902453125
100.902456575
100.902457662
100.902463613
100.902467587
100.902471350
100.902481325
100.902484550
100.902485962
100.902487362
100.902488225
100.902488388
100.902490750
100.902494963
100.902498763
100.902513313
100.902516887
100.902525375
100.902525513
100.902528863
100.902539637
100.902540488
100.902564400
100.902570037
100.902570688
100.902572638
100.902579088
100.902579725
100.902583300
100.902591663
100.902595512
100.902595825
100.902602225
100.902603087
100.902605000
100.902605088
100.902606612
100.902614775
100.902617963
100.902625188
100.902625275
100.902625975
100.902631625
100.902634650
100.902641350
100.902643438
100.902649525
100.902658538
100.902666888
100.902668825
100.902671250
100.902683063
100.902683675
100.902686125
100.902687887
100.902689450
100.902689725
100.902693662
100.902696638
100.902697925
100.902702762
100.902703375
100.902711175
100.902716363
100.902716813
100.902720075
100.902725650
100.902729125
100.902734750
100.902739700
100.902747163
100.902747312
100.902769125
100.902769513
100.902770137
100.902770762
100.902772462
100.902773375
100.902773475
100.902775187
100.902781125
100.902783662
100.902787450
100.902787738
100.902791025
100.902792538
100.902794725
100.902794988
100.902806863
100.902809275
100.902811087
100.902814350
100.902820925
100.902822775
100.902825138
100.902825550
100.902826187
100.902826450
100.902831150
100.902839275
100.902847937
100.902848225
100.902852588
100.902856425
100.902858625
100.902863325
100.902870100
100.902876200
100.902876425
100.902877538
100.902884387
100.902884575
100.902885925
100.902891638
100.902898050
100.902907500
100.902921475
100.902924387
100.902929337
100.902933500
100.902938413
100.902938725
100.902940212
100.902943425
100.902954388
100.902954900
100.902955450
100.902958938
100.902959925
100.902961737
100.902965475
100.902972588
100.902977937
100.902979038
100.902981850
100.902982438
100.902984625
100.902987263
100.902995463
100.902997475
100.903000250
100.903000913
100.903001000
100.903006975
100.903007913
100.903017325
100.903020650
100.903023200
100.903032912
100.903033825
100.903034588
100.903048025
100.903048113
100.903054350
100.903063038
100.903072650
100.903081912
100.903082900
100.903086575
100.903087912
100.903093000
100.903098225
100.903103200
100.903107000
100.903116475
100.903118800
100.903119038
100.903119437
100.903122013
100.903136800
100.903150412
100.903151800
100.903167175
100.903169425
100.903183400
100.903184688
100.903186500
100.903187050
100.903193212
100.903193637
100.903195412
100.903195612
100.903208612
100.903217462
100.903220525
100.903222012
100.903231125
100.903233712
100.903242200
100.903244350
100.903245513
100.903247325
100.903255625
100.903259050
100.903269763
100.903286862
100.903291662
100.903293925
100.903308000
100.903308925
100.903325037
100.903337600
100.903342725
100.903347950
100.903352000
100.903355300
100.903355413
100.903359862
100.903360763
100.903388088
100.903394625
100.903394788
100.903395225
100.903399550
100.903412812
100.903415150
100.903422213
100.903423512
100.903433588
100.903433663
100.903447738
100.903450687
100.903459113
100.903482238
100.903500063
100.903503950
100.903505950
100.903511850
100.903513288
100.903514750
100.903523400
100.903524762
100.903527200
100.903528450
100.903558050
100.903559850
100.903571637
100.903578350
100.903584037
100.903603437
100.903616675
100.903617250
100.903619788
100.903621962
100.903622387
100.903631637
100.903633350
100.903647400
100.903657862
100.903661188
100.903662275
100.903664775
100.903673263
100.903679987
100.903706225
100.903708487
100.903712063
100.903716300
100.903716613
100.903721550
100.903737338
100.903743800
100.903746050
100.903750225
100.903759425
100.903767525
100.903771638
100.903779462
100.903780837
100.903782562
100.903783163
100.903787513
100.903790938
100.903794950
100.903802113
100.903833213
100.903841837
100.903845887
100.903865450
100.903866237
100.903870275
100.903870912
100.903871425
100.903873000
100.903880050
100.903880312
100.903882600
100.903886712
100.903893337
100.903904138
100.903914587
100.903915975
100.903917338
100.903925475
100.903926675
100.903935150
100.903941250
100.903945663
100.903957487
100.903957750
100.903963362
100.903974762
100.903991913
100.904001875
100.904002050
100.904006550
100.904026350
100.904043200
100.904043325
100.904045912
100.904047237
100.904050238
100.904051987
100.904056350
100.904098387
100.904100500
100.904105613
100.904107963
100.904110937
100.904117762
100.904119563
100.904124563
100.904146975
100.904147987
100.904153763
100.904163375
100.904167150
100.904167250
100.904172575
100.904173038
100.904182588
100.904182750
100.904192162
100.904202712
100.904205237
100.904215737
100.904219987
100.904230300
100.904236925
100.904241787
100.904247500
100.904250413
100.904253862
100.904263212
100.904284175
100.904301900
100.904304850
100.904330887
100.904353413
100.904357612
100.904375150
100.904377025
100.904379237
100.904380663
100.904381550
100.904382075
100.904392750
100.904403288
100.904411313
100.904411513
100.904417300
100.904419650
100.904421050
100.904424175
100.904425550
100.904429975
100.904437300
100.904450150
100.904450813
100.904465637
100.904470550
100.904471400
100.904505113
100.904517813
100.904520387
100.904548600
100.904552087
100.904552175
100.904556313
100.904559987
100.904561712
100.904567875
100.904572938
100.904593675
100.904597400
100.904616500
100.904623125
100.904632400
100.904639262
100.904641238
100.904645800
100.904654162
100.904660425
100.904664125
100.904664400
100.904700288
100.904705900
100.904706075
100.904709188
100.904715362
100.904717737
100.904718250
100.904738063
100.904738862
100.904752450
100.904773413
100.904778600
100.904783213
100.904788800
100.904790362
100.904800525
100.904812000
100.904819400
100.904819775
100.904822563
100.904852300
100.904857088
100.904857187
100.904859613
100.904862138
100.904865200
100.904866662
100.904869975
100.904874088
100.904887562
100.904890675
100.904891475
100.904900200
100.904907300
100.904908300
100.904912500
100.904919463
100.904922863
100.904927375
100.904930412
100.904930775
100.904931850
100.904932075
100.904934300
100.904936663
100.904948125
100.904954088
100.904960837
100.904964525
100.904967387
100.904969537
100.904970575
100.904970700
100.904971125
100.904973425
100.904973837
100.904979313
100.904980100
100.904980175
100.904986987
100.904987362
100.904988613
100.904994762
100.904995113
100.905001412
100.905003525
100.905009275
100.905020725
100.905040288
100.905055788
100.905056500
100.905057525
100.905059063
100.905060013
100.905079163
100.905081263
100.905085500
100.905085950
100.905091038
100.905095463
100.905095850
100.905099937
100.905101225
100.905101988
100.905103412
100.905108950
100.905115800
100.905120000
100.905120275
100.905122862
100.905122937
100.905124475
100.905130363
100.905140262
100.905145375
100.905147475
100.905149550
100.905149975
100.905151950
100.905158950
100.905159212
100.905159900
100.905160362
100.905170900
100.905175800
100.905176275
100.905180275
100.905189100
100.905193363
100.905208050
100.905210400
100.905212200
100.905217112
100.905221188
100.905221287
100.905230475
100.905231212
100.905231525
100.905233287
100.905233825
100.905235300
100.905238087
100.905239100
100.905244300
100.905244725
100.905244975
100.905247275
100.905258575
100.905278125
100.905282800
100.905283912
100.905310075
100.905317587
100.905329350
100.905329513
100.905329862
100.905330138
100.905330463
100.905334462
100.905334650
100.905361200
100.905362750
100.905363025
100.905364312
100.905373425
100.905375612
100.905385900
100.905388500
100.905389050
100.905389800
100.905390275
100.905391700
100.905422363
100.905435250
100.905435825
100.905437138
100.905437663
100.905438062
100.905447225
100.905449937
100.905469712
100.905477225
100.905485200
100.905487625
100.905495300
100.905497225
100.905513600
100.905514750
100.905539700
100.905541200
100.905542612
100.905546150
100.905552600
100.905567038
100.905625038
100.905625125
100.905664675
100.905708487
100.905745087
100.905746213
100.905751463
100.905753550
100.905761350
100.905782625
100.905792775
100.905794325
100.905826100
100.905839137
100.905849575
100.905854050
100.905860137
100.905867225
100.905867925
100.905872075
100.905877588
100.905920925
100.905926675
100.905943812
100.905963350
100.905965763
100.906008625
100.906021125
100.906028937
100.906029650
100.906049850
100.906061162
100.906071488
100.906072087
100.906077675
100.906089388
100.906105462
100.906108075
100.906110113
100.906127738
100.906136812
100.906144800
100.906151188
100.906167475
100.906170588
100.906177688
100.906197775
100.906198775
100.906233912
100.906265525
100.906280725
100.906287312
100.906317788
100.906319675
100.906337775
100.906338988
100.906339975
100.906364912
100.906377675
100.906399225
100.906421862
100.906424700
100.906425287
100.906433775
100.906452175
100.906456250
100.906456413
100.906458962
100.906459462
100.906460000
100.906465375
100.906473312
100.906476012
100.906509700
100.906512300
100.906549350
100.906550638
100.906563538
100.906594037
100.906594425
100.906596737
100.906603838
100.906619838
100.906621525
100.906631137
100.906636700
100.906637562
100.906657638
100.906702700
100.906716038
100.906729925
100.906745163
100.906747588
100.906748588
100.906760538
100.906794163
100.906821400
100.906823988
100.906828350
100.906830350
100.906858137
100.906879887
100.906879988
100.906909012
100.906910875
100.906937250
100.906943275
100.906946850
100.906954988
100.906963387
100.906965425
100.906965500
100.906992088
100.906996225
100.907000425
100.907001750
100.907007088
100.907013187
100.907027375
100.907031050
100.907032312
100.907034600
100.907044300
100.907044637
100.907052850
100.907066550
100.907070988
100.907072887
100.907075375
100.907092987
100.907108400
100.907116250
100.907170687
100.907173363
100.907190887
100.907197325
100.907197600
100.907211288
100.907212363
100.907226612
100.907234363
100.907238287
100.907246512
100.907246725
100.907250413
100.907255700
100.907266838
100.907272025
100.907278463
100.907312225
100.907312588
100.907322900
100.907331738
100.907349587
100.907373425
100.907378075
100.907387462
100.907396987
100.907418700
100.907422087
100.907432175
100.907432738
100.907449863
100.907450113
100.907458538
100.907475250
100.907482587
100.907522350
100.907530950
100.907540537
100.907579325
100.907583587
100.907606087
100.907633762
100.907667062
100.907703787
100.907703950
100.907719137
100.907720400
100.907725275
100.907738963
100.907743313
100.907745838
100.907764300
100.907774713
100.907781662
100.907792062
100.907795862
100.907799000
100.907808650
100.907823825
100.907832038
100.907841512
100.907849925
100.907857287
100.907869075
100.907869963
100.907874487
100.907890737
100.907905288
100.907909475
100.907925437
100.907926000
100.907932775
100.907948262
100.907949075
100.907961538
100.907962450
100.907992925
100.908022425
100.908023750
100.908034125
100.908051688
100.908051900
100.908055725
100.908056575
100.908062337
100.908077513
100.908077975
100.908096550
100.908104625
100.908108313
100.908113337
100.908113512
100.908115463
100.908115550
100.908118150
100.908124363
100.908125537
100.908126938
100.908142113
100.908147813
100.908150413
100.908156950
100.908158775
100.908162637
100.908167575
100.908171388
100.908172987
100.908173588
100.908182462
100.908211425
100.908220450
100.908231738
100.908232900
100.908234013
100.908234187
100.908243313
100.908253750
100.908260662
100.908271500
100.908271650
100.908276962
100.908285950
100.908293425
100.908324825
100.908328175
100.908329287
100.908331875
100.908333075
100.908333625
100.908360938
100.908383587
100.908388587
100.908393437
100.908394312
100.908414088
100.908419013
100.908429775
100.908434575
100.908434662
100.908476913
100.908517613
100.908518613
100.908520662
100.908522088
100.908528062
100.908545338
100.908549188
100.908563113
100.908574275
100.908574625
100.908580175
100.908581675
100.908616563
100.908665300
100.908671488
100.908677763
100.908704238
100.908729800
100.908732025
100.908764075
100.908765187
100.908779650
100.908794212
100.908800412
100.908824188
100.908852900
100.908861225
100.908875850
100.908877475
100.908889712
100.908899725
100.908914075
100.908919662
100.908924475
100.908925987
100.908930400
100.908944600
100.908963163
100.908964712
100.908965063
100.908995525
100.908999088
100.909020650
100.909044838
100.909085187
100.909098650
100.909109175
100.909109262
100.909128375
100.909130812
100.909140338
100.909143238
100.909156925
100.909160787
100.909163875
100.909178650
100.909194512
100.909226187
100.909228350
100.909231375
100.909234425
100.909255062
100.909268962
100.909272625
100.909290475
100.909290763
100.909304950
100.909305588
100.909306125
100.909321213
100.909331375
100.909346075
100.909347050
100.909365063
100.909366300
100.909367850
100.909368262
100.909369150
100.909381063
100.909388713
100.909398725
100.909399487
100.909400000
100.909402637
100.909407712
100.909427913
100.909438537
100.909446400
100.909447587
100.909450338
100.909452062
100.909452262
100.909459250
100.909460050
100.909474413
100.909489300
100.909489388
100.909489950
100.909501425
100.909507700
100.909513863
100.909515025
100.909519025
100.909522100
100.909542788
100.909565600
100.909582625
100.909606138
100.909618825
100.909622400
100.909623300
100.909635013
100.909637512
100.909644475
100.909657563
100.909660088
100.909662050
100.909665663
100.909670300
100.909686150
100.909694437
100.909699213
100.909714162
100.909723863
100.909739075
100.909749775
100.909759638
100.909765500
100.909778400
100.909782050
100.909791313
100.909793525
100.909801187
100.909802125
100.909806562
100.909806825
100.909809150
100.909819350
100.909826375
100.909843188
100.909843287
100.909877812
100.909878388
100.909897250
100.909926287
100.909933513
100.909948250
100.909990625
100.910012700
100.910024450
100.910036562
100.910041175
100.910055175
100.910055363
100.910059913
100.910095287
100.910096975
100.910097175
100.910101087
100.910118388
100.910151825
100.910152813
100.910153687
100.910162250
100.910169712
100.910179438
100.910186112
100.910190212
100.910198687
100.910207025
100.910218325
100.910235637
100.910238900
100.910270500
100.910281063
100.910294312
100.910316237
100.910320763
100.910321438
100.910335562
100.910354750
100.910363300
100.910381762
100.910382350
100.910382575
100.910394900
100.910435100
100.910447600
100.910451063
100.910452800
100.910453213
100.910463825
100.910505200
100.910516025
100.910521400
100.910522125
100.910531713
100.910537950
100.910541600
100.910552838
100.910555213
100.910562750
100.910566125
100.910566425
100.910568050
100.910582338
100.910585850
100.910603338
100.910610800
100.910612587
100.910617213
100.910621963
100.910628238
100.910628750
100.910633100
100.910643875
100.910650012
100.910656150
100.910661262
100.910662288
100.910668688
100.910694025
100.910696575
100.910708863
100.910716325
100.910718488
100.910719025
100.910731325
100.910756525
100.910756612
100.910760212
100.910761638
100.910766112
100.910772263
100.910786125
100.910790913
100.910792988
100.910810613
100.910811200
100.910824913
100.910825937
100.910847250
100.910848000
100.910856600
100.910858413
100.910861212
100.910861412
100.910880588
100.910885075
100.910904425
100.910915187
100.910915300
100.910939675
100.910940550
100.910941650
100.910946400
100.910947187
100.910949012
100.910950163
100.910951688
100.910953838
100.910956438
100.910972212
100.911000113
100.911000550
100.911012025
100.911014563
100.911015013
100.911015425
100.911020600
100.911025750
100.911032788
100.911056913
100.911060725
100.911073012
100.911085413
100.911088750
100.911103225
100.911110237
100.911111913
100.911112300
100.911113750
100.911115487
100.911122775
100.911125587
100.911144263
100.911163075
100.911170950
100.911177013
100.911207988
100.911214250
100.911217250
100.911228900
100.911236350
100.911249775
100.911255150
100.911259512
100.911279063
100.911293500
100.911317625
100.911318513
100.911332887
100.911337962
100.911338050
100.911349587
100.911349950
100.911367275
100.911383512
100.911388387
100.911404088
100.911406637
100.911429825
100.911434662
100.911447650
100.911452000
100.911457212
100.911461088
100.911517187
100.911529062
100.911531563
100.911534150
100.911556450
100.911564813
100.911580875
100.911581587
100.911583737
100.911584687
100.911585288
100.911602137
100.911615050
100.911638125
100.911639475
100.911646062
100.911665125
100.911717787
100.911730150
100.911734188
100.911739537
100.911778712
100.911834675
100.911839200
100.911851262
100.911880938
100.911895113
100.911915937
100.911949713
100.911955800
100.911962975
100.911967863
100.911990762
100.911995088
100.912028362
100.912035250
100.912077313
100.912083138
100.912086650
100.912132212
100.912133363
100.912149575
100.912150025
100.912183462
100.912222462
100.912244087
100.912261050
100.912333588
100.912339475
100.912363125
100.912377838
100.912380787
100.912382463
100.912401450
100.912427350
100.912437688
100.912438213
100.912445038
100.912456300
100.912467925
100.912472950
100.912475175
100.912480988
100.912517763
100.912518913
100.912527650
100.912528550
100.912532250
100.912535975
100.912540500
100.912543363
100.912549100
100.912570925
100.912588488
100.912598762
100.912621950
100.912626238
100.912632062
100.912642475
100.912656837
100.912664800
100.912678337
100.912678475
100.912695188
100.912709437
100.912714263
100.912729738
100.912775100
100.912776287
100.912776888
100.912809912
100.912812550
100.912824900
100.912828575
100.912869363
100.912869438
100.912871688
100.912875350
100.912881563
100.912893638
100.912896250
100.912924975
100.912929437
100.912965288
100.912965438
100.912971300
100.913025725
100.913026350
100.913046838
100.913047675
100.913053900
100.913055188
100.913059437
100.913061400
100.913065975
100.913088925
100.913111675
100.913113425
100.913113575
100.913130200
100.913132338
100.913135175
100.913137900
100.913138050
100.913162762
100.913168625
100.913170687
100.913174037
100.913181350
100.913205362
100.913254037
100.913283812
100.913298063
100.913320012
100.913329550
100.913337912
100.913369375
100.913376787
100.913395912
100.913454400
100.913469625
100.913470962
100.913501462
100.913503338
100.913507862
100.913509250
100.913510125
100.913521575
100.913531025
100.913544962
100.913556800
100.913568863
100.913569100
100.913569175
100.913573725
100.913591675
100.913607325
100.913609825
100.913613238
100.913621350
100.913641975
100.913668750
100.913676713
100.913682362
100.913683050
100.913688088
100.913708125
100.913708313
100.913737500
100.913754200
100.913800737
100.913808250
100.913809813
100.913810188
100.913822362
100.913822813
100.913823687
100.913827212
100.913845125
100.913852413
100.913857050
100.913862638
100.913864512
100.913871925
100.913874612
100.913878900
100.913881025
100.913890087
100.913922063
100.913926275
100.913926738
100.913932350
100.913937725
100.913940487
100.913948500
100.913954300
100.913958138
100.913974212
100.913975900
100.913994850
100.913999950
100.914000762
100.914003975
100.914006500
100.914006725
100.914024150
100.914037450
100.914058462
100.914063900
100.914066312
100.914076737
100.914090400
100.914091787
100.914093162
100.914156788
100.914177200
100.914189575
100.914220900
100.914221462
100.914249300
100.914262562
100.914265363
100.914277387
100.914321375
100.914341925
100.914353413
100.914381600
100.914405350
100.914428125
100.914445387
100.914448325
100.914452875
100.914458462
100.914463563
100.914468813
100.914470263
100.914508063
100.914541863
100.914548787
100.914549775
100.914553525
100.914570037
100.914577612
100.914590550
100.914605500
100.914607962
100.914618463
100.914619837
100.914623112
100.914631063
100.914638888
100.914643150
100.914653988
100.914664637
100.914677563
100.914686588
100.914708538
100.914709712
100.914716563
100.914736775
100.914744725
100.914754187
100.914791175
100.914800500
100.914851512
100.914855038
100.914872613
100.914907637
100.914912850
100.914919238
100.914930012
100.914954850
100.914960937
100.915011687
100.915015138
100.915017725
100.915037700
100.915073612
100.915116675
100.915129088
100.915134550
100.915156087
100.915157638
100.915162487
100.915162588
100.915172100
100.915176812
100.915177337
100.915188762
100.915188850
100.915196963
100.915208138
100.915209825
100.915216312
100.915247487
100.915249613
100.915257238
100.915268488
100.915268575
100.915276175
100.915279087
100.915300950
100.915301725
100.915303412
100.915311812
100.915331600
100.915341462
100.915342313
100.915342563
100.915347725
100.915347813
100.915354425
100.915366362
100.915368950
100.915375012
100.915382850
100.915389413
100.915395375
100.915395713
100.915396025
100.915397650
100.915403625
100.915409412
100.915414962
100.915415188
100.915415388
100.915417525
100.915421075
100.915432625
100.915445825
100.915452425
100.915473013
100.915476287
100.915493738
100.915499487
100.915505275
100.915524362
100.915569013
100.915594450
100.915613900
100.915620800
100.915623188
100.915626163
100.915647300
100.915653163
100.915653325
100.915662763
100.915667512
100.915667912
100.915668787
100.915678537
100.915682250
100.915682488
100.915690662
100.915691037
100.915692700
100.915698200
100.915698575
100.915700175
100.915700288
100.915703075
100.915714612
100.915716088
100.915723912
100.915724825
100.915731987
100.915733363
100.915736713
100.915748162
100.915763750
100.915765725
100.915766075
100.915778312
100.915779475
100.915789625
100.915792237
100.915794050
100.915795163
100.915803412
100.915807613
100.915813625
100.915814750
100.915814975
100.915826862
100.915832675
100.915832900
100.915833725
100.915838325
100.915842862
100.915843162
100.915843662
100.915847938
100.915851025
100.915858275
100.915865125
100.915866612
100.915867263
100.915870813
100.915876650
100.915880538
100.915885300
100.915886075
100.915893987
100.915898575
100.915898725
100.915899138
100.915903475
100.915906763
100.915908663
100.915929475
100.915935437
100.915938925
100.915939438
100.915942613
100.915951075
100.915953150
100.915967037
100.915976062
100.915983750
100.915990687
100.915991812
100.916001375
100.916001775
100.916002950
100.916014362
100.916016563
100.916020988
100.916021700
100.916022150
100.916024575
100.916024888
100.916027938
100.916033988
100.916035787
100.916092425
100.916094900
100.916110387
100.916113662
100.916114225
100.916130412
100.916131475
100.916143850
100.916148112
100.916168688
100.916171850
100.916175212
100.916186412
100.916195088
100.916201062
100.916207587
100.916214388
100.916229337
100.916230462
100.916236787
100.916240088
100.916240225
100.916248175
100.916271537
100.916271688
100.916282612
100.916286087
100.916288525
100.916291438
100.916300375
100.916311037
100.916312000
100.916312725
100.916313462
100.916324025
100.916326813
100.916332063
100.916343063
100.916349650
100.916354375
100.916357875
100.916361300
100.916361688
100.916361875
100.916363038
100.916364175
100.916370363
100.916389688
100.916400775
100.916419725
100.916426262
100.916431100
100.916432462
100.916444137
100.916453825
100.916460738
100.916463362
100.916469187
100.916484638
100.916499488
100.916502250
100.916513787
100.916514000
100.916514312
100.916514825
100.916517275
100.916530925
100.916550725
100.916553537
100.916554838
100.916556350
100.916557712
100.916560213
100.916567150
100.916568025
100.916570425
100.916573225
100.916573825
100.916588900
100.916588988
100.916589375
100.916589712
100.916592475
100.916592638
100.916593375
100.916596113
100.916596188
100.916598775
100.916603237
100.916603625
100.916608287
100.916612938
100.916618625
100.916621950
100.916628187
100.916675488
100.916685813
100.916701075
100.916701637
100.916703175
100.916722562
100.916726363
100.916731025
100.916735900
100.916747900
100.916764700
100.916769137
100.916776075
100.916800175
100.916806812
100.916829112
100.916835062
100.916844600
100.916850688
100.916856800
100.916861075
100.916864588
100.916869950
100.916879912
100.916884138
100.916891075
100.916899837
100.916912150
100.916913900
100.916921700
100.916922175
100.916922375
100.916924263
100.916925588
100.916928100
100.916930550
100.916932225
100.916936588
100.916938312
100.916941888
100.916942000
100.916943875
100.916944212
100.916947025
100.916951087
100.916953625
100.916960512
100.916961025
100.916963600
100.916967012
100.916968138
100.916968363
100.916981513
100.916982800
100.916985087
100.916985475
100.916986013
100.916986625
100.917035200
100.917036125
100.917039950
100.917042100
100.917042500
100.917049725
100.917056113
100.917062062
100.917063725
100.917072588
100.917087463
100.917087813
100.917088500
100.917088812
100.917091787
100.917098200
100.917114012
100.917130712
100.917136262
100.917141025
100.917143563
100.917154487
100.917156075
100.917159037
100.917171237
100.917172612
100.917175413
100.917176675
100.917178487
100.917186350
100.917189888
100.917192163
100.917195575
100.917198613
100.917205438
100.917206663
100.917215087
100.917215325
100.917216225
100.917226238
100.917232537
100.917232837
100.917233650
100.917235525
100.917237075
100.917247213
100.917247312
100.917253475
100.917257400
100.917257487
100.917258650
100.917258762
100.917266325
100.917270038
100.917280500
100.917281400
100.917282137
100.917284375
100.917285200
100.917290088
100.917291775
100.917297525
100.917300125
100.917302538
100.917317850
100.917319963
100.917320175
100.917324275
100.917325225
100.917325775
100.917328350
100.917329713
100.917332950
100.917335888
100.917341150
100.917341475
100.917344787
100.917345125
100.917347425
100.917352775
100.917353513
100.917355275
100.917359325
100.917359975
100.917366425
100.917371163
100.917371550
100.917372787
100.917375350
100.917378050
100.917382350
100.917383425
100.917383550
100.917395637
100.917399837
100.917401113
100.917402775
100.917403088
100.917411500
100.917418563
100.917424550
100.917425463
100.917425775
100.917425937
100.917426463
100.917427275
100.917427425
100.917427625
100.917430862
100.917433550
100.917437663
100.917449800
100.917450425
100.917450712
100.917452850
100.917453325
100.917473587
100.917474063
100.917474313
100.917474662
100.917474750
100.917479712
100.917484575
100.917486912
100.917487963
100.917493088
100.917493600
100.917501000
100.917504675
100.917505937
100.917524587
100.917526250
100.917529712
100.917531212
100.917536000
100.917538450
100.917549150
100.917550413
100.917554412
100.917554500
100.917563425
100.917574775
100.917583750
100.917587638
100.917602900
100.917607863
100.917617412
100.917621438
100.917624300
100.917625312
100.917627412
100.917627875
100.917635275
100.917639175
100.917644350
100.917644787
100.917652875
100.917653363
100.917660412
100.917669437
100.917670613
100.917671613
100.917673650
100.917674588
100.917676775
100.917676925
100.917677175
100.917679075
100.917681687
100.917683688
100.917685600
100.917686088
100.917687125
100.917694587
100.917699537
100.917702425
100.917702625
100.917704962
100.917706750
100.917709012
100.917713175
100.917715125
100.917715212
100.917717525
100.917719013
100.917721900
100.917726775
100.917726887
100.917731975
100.917736062
100.917736325
100.917736737
100.917739150
100.917740625
100.917744425
100.917744537
100.917744738
100.917746338
100.917747600
100.917750325
100.917753125
100.917754863
100.917755450
100.917757763
100.917760813
100.917763812
100.917766825
100.917768825
100.917769588
100.917775675
100.917778662
100.917779500
100.917779737
100.917781275
100.917785600
100.917789800
100.917789950
100.917793550
100.917800863
100.917804700
100.917806375
100.917807037
100.917808188
100.917808263
100.917809850
100.917813563
100.917815150
100.917817450
100.917827925
100.917828962
100.917830475
100.917849437
100.917850975
100.917851625
100.917854338
100.917861038
100.917866900
100.917869875
100.917874025
100.917874875
100.917882375
100.917884187
100.917888200
100.917889850
100.917893963
100.917894400
100.917904750
100.917908900
100.917910937
100.917912512
100.917912738
100.917912863
100.917916187
100.917917625
100.917918563
100.917919787
100.917926125
100.917932187
100.917943775
100.917946400
100.917946500
100.917948500
100.917949362
100.917954125
100.917955875
100.917958375
100.917958912
100.917959275
100.917961450
100.917963938
100.917974700
100.917975300
100.917976912
100.917981000
100.917981375
100.917990950
100.917996950
100.917998063
100.917998438
100.917998650
100.917999588
100.918000525
100.918003800
100.918007762
100.918008012
100.918009250
100.918010487
100.918011338
100.918011913
100.918013413
100.918016388
100.918021150
100.918025250
100.918028350
100.918031000
100.918031200
100.918035137
100.918036788
100.918037787
100.918037912
100.918038800
100.918043450
100.918046338
100.918047738
100.918049100
100.918050100
100.918051725
100.918053500
100.918054388
100.918055075
100.918059637
100.918068725
100.918071225
100.918075363
100.918079150
100.918081788
100.918083750
100.918086200
100.918088412
100.918089150
100.918090125
100.918103437
100.918105462
100.918110275
100.918112312
100.918115337
100.918118350
100.918118638
100.918119937
100.918125463
100.918126400
100.918134463
100.918137637
100.918139113
100.918139200
100.918142450
100.918142600
100.918144313
100.918148038
100.918149100
100.918153312
100.918153425
100.918156688
100.918158350
100.918159488
100.918169100
100.918170062
100.918183125
100.918189625
100.918195188
100.918196950
100.918224150
100.918230200
100.918233300
100.918233775
100.918234150
100.918234238
100.918238075
100.918239725
100.918240025
100.918241600
100.918241688
100.918248200
100.918249350
100.918250425
100.918251125
100.918251238
100.918258063
100.918261800
100.918261900
100.918263838
100.918266150
100.918272725
100.918277762
100.918279825
100.918279975
100.918288887
100.918293487
100.918294312
100.918294562
100.918295300
100.918295800
100.918297100
100.918298350
100.918305575
100.918320500
100.918327663
100.918346563
100.918352075
100.918354375
100.918362837
100.918364500
100.918378112
100.918381400
100.918381862
100.918385625
100.918388825
100.918391038
100.918391650
100.918393475
100.918396500
100.918404000
100.918409225
100.918411037
100.918412300
100.918414000
100.918416638
100.918422888
100.918423562
100.918423750
100.918424050
100.918428375
100.918429975
100.918432188
100.918434450
100.918436700
100.918439425
100.918439963
100.918442412
100.918449400
100.918450725
100.918470850
100.918475387
100.918478050
100.918492025
100.918513400
100.918522912
100.918523300
100.918526363
100.918532537
100.918536400
100.918538537
100.918551787
100.918552838
100.918563263
100.918565062
100.918571613
100.918580350
100.918587663
100.918592338
100.918593563
100.918596950
100.918597338
100.918597675
100.918601063
100.918601425
100.918601525
100.918601600
100.918601912
100.918602325
100.918604725
100.918606200
100.918611962
100.918613088
100.918618063
100.918620000
100.918620288
100.918629487
100.918632050
100.918632738
100.918641338
100.918641588
100.918648200
100.918648988
100.918654900
100.918655913
100.918657100
100.918659275
100.918661250
100.918663300
100.918664250
100.918676750
100.918687538
100.918693512
100.918696025
100.918699750
100.918731787
100.918738812
100.918739213
100.918743413
100.918761262
100.918777762
100.918778450
100.918778850
100.918779350
100.918783350
100.918787450
100.918790650
100.918791813
100.918796212
100.918798150
100.918815150
100.918815338
100.918816162
100.918821112
100.918824738
100.918825175
100.918835863
100.918840512
100.918855412
100.918885050
100.918888625
100.918893462
100.918919875
100.918922625
100.918923275
100.918934025
100.918934625
100.918943475
100.918944888
100.918948500
100.918951200
100.918956438
100.918958200
100.918964675
100.918976563
100.918994400
100.918996900
100.919001125
100.919002850
100.919004875
100.919005250
100.919006875
100.919008925
100.919016500
100.919047862
100.919059000
100.919059450
100.919061625
100.919062250
100.919063725
100.919069338
100.919071238
100.919071725
100.919079212
100.919083600
100.919084813
100.919089587
100.919092275
100.919100662
100.919102000
100.919112763
100.919113263
100.919124938
100.919125862
100.919127600
100.919129875
100.919136537
100.919144538
100.919144650
100.919147775
100.919154263
100.919178550
100.919185950
100.919186600
100.919187088
100.919190613
100.919196363
100.919198500
100.919200187
100.919200975
100.919204475
100.919209638
100.919211788
100.919213350
100.919213662
100.919227500
100.919236625
100.919241337
100.919245000
100.919257887
100.919258988
100.919265050
100.919274212
100.919275450
100.919284275
100.919286275
100.919287587
100.919289513
100.919293037
100.919295988
100.919298375
100.919302062
100.919303075
100.919303325
100.919314750
100.919328237
100.919333150
100.919366775
100.919373075
100.919389275
100.919400838
100.919408550
100.919432800
100.919436250
100.919448088
100.919454088
100.919466787
100.919483975
100.919487175
100.919498237
100.919514888
100.919518825
100.919544863
100.919548425
100.919549425
100.919549950
100.919550137
100.919551262
100.919551950
100.919557200
100.919557287
100.919560950
100.919573288
100.919576638
100.919576862
100.919579287
100.919579425
100.919605913
100.919606038
100.919607325
100.919614938
100.919618825
100.919618950
100.919643862
100.919644275
100.919644538
100.919655500
100.919660763
100.919665725
100.919666800
100.919671950
100.919672588
100.919685712
100.919687313
100.919699588
100.919699775
100.919701175
100.919708250
100.919709800
100.919710900
100.919712950
100.919721200
100.919727438
100.919762163
100.919762725
100.919765775
100.919769600
100.919771900
100.919782412
100.919790575
100.919796112
100.919799075
100.919801763
100.919802137
100.919805087
100.919811838
100.919821725
100.919832225
100.919849363
100.919849888
100.919854712
100.919872750
100.919872900
100.919873775
100.919877063
100.919881012
100.919893875
100.919896300
100.919911825
100.919920887
100.919930650
100.919932488
100.919937050
100.919950075
100.919958325
100.919966088
100.919977500
100.919980225
100.919983000
100.920014188
100.920019987
100.920026963
100.920028800
100.920038875
100.920059550
100.920066588
100.920074450
100.920098963
100.920110925
100.920126225
100.920128350
100.920137238
100.920149737
100.920179900
100.920189175
100.920199138
100.920213650
100.920231563
100.920235825
100.920257575
100.920261400
100.920266162
100.920293225
100.920309175
100.920334150
100.920340550
100.920344050
100.920344500
100.920348125
100.920348975
100.920354613
100.920361063
100.920367888
100.920390613
100.920404750
100.920423600
100.920425563
100.920430325
100.920437450
100.920446938
100.920448700
100.920454062
100.920454263
100.920471850
100.920472575
100.920482225
100.920485600
100.920508000
100.920512062
100.920518775
100.920561088
100.920568325
100.920574475
100.920581488
100.920605325
100.920624050
100.920632900
100.920640338
100.920692012
100.920700688
100.920733787
100.920738025
100.920754775
100.920776450
100.920779462
100.920787800
100.920827000
100.920850512
100.920872900
100.920878825
100.920885525
100.920891075
100.920896912
100.920899737
100.920900962
100.920909638
100.920914525
100.920918450
100.920948400
100.920972987
100.920979663
100.920981375
100.920993188
100.920994800
100.921004675
100.921009137
100.921013975
100.921026475
100.921035588
100.921057875
100.921085350
100.921087350
100.921091913
100.921093137
100.921106200
100.921107237
100.921107325
100.921111375
100.921141400
100.921141487
100.921151450
100.921160212
100.921163013
100.921164187
100.921176550
100.921186750
100.921195375
100.921206238
100.921210088
100.921210175
100.921222762
100.921248187
100.921264888
100.921281338
100.921284887
100.921294988
100.921306650
100.921329662
100.921340675
100.921352363
100.921359713
100.921377487
100.921379075
100.921380488
100.921380563
100.921384187
100.921408337
100.921416963
100.921419125
100.921433562
100.921438175
100.921470988
100.921484713
100.921502825
100.921518413
100.921522925
100.921554637
100.921565163
100.921571025
100.921616712
100.921616900
100.921631200
100.921642600
100.921647125
100.921669300
100.921671562
100.921675638
100.921683100
100.921709513
100.921709612
100.921737213
100.921756725
100.921760600
100.921780113
100.921783125
100.921788225
100.921794812
100.921811263
100.921813950
100.921826612
100.921830900
100.921832000
100.921844237
100.921846950
100.921851613
100.921854087
100.921855937
100.921914413
100.921934812
100.921953925
100.921975150
100.921977650
100.921977750
100.921978737
100.921979013
100.921986137
100.921993563
100.921994100
100.922008900
100.922013775
100.922015200
100.922019213
100.922030250
100.922040975
100.922045212
100.922064450
100.922066363
100.922069725
100.922106887
100.922107737
100.922110588
100.922115387
100.922142525
100.922150413
100.922158462
100.922159300
100.922170750
100.922172400
100.922199250
100.922204725
100.922212887
100.922238713
100.922276188
100.922285938
100.922288700
100.922296750
100.922303762
100.922307525
100.922319262
100.922319413
100.922321500
100.922323413
100.922327475
100.922335225
100.922349175
100.922353962
100.922359288
100.922382137
100.922399688
100.922401400
100.922417487
100.922418937
100.922428825
100.922429825
100.922433725
100.922443462
100.922452287
100.922462875
100.922480463
100.922482975
100.922490763
100.922507612
100.922508437
100.922508900
100.922509788
100.922523912
100.922532875
100.922533938
100.922536987
100.922537750
100.922541550
100.922543800
100.922557150
100.922559062
100.922595212
100.922623187
100.922628850
100.922636000
100.922639925
100.922641638
100.922656675
100.922667963
100.922675150
100.922680238
100.922685962
100.922691938
100.922696300
100.922706687
100.922708225
100.922717862
100.922720787
100.922723538
100.922724725
100.922726100
100.922769788
100.922783638
100.922791838
100.922804700
100.922827975
100.922831000
100.922840425
100.922841250
100.922849225
100.922856237
100.922862013
100.922865962
100.922889575
100.922895625
100.922896925
100.922905575
100.922906063
100.922909750
100.922910525
100.922912950
100.922918850
100.922932200
100.922935150
100.922936437
100.922944525
100.922952025
100.922952737
100.922955050
100.922963175
100.922971775
100.922975075
100.922977950
100.922983038
100.922983650
100.923004088
100.923015750
100.923026788
100.923039425
100.923043312
100.923053037
100.923054237
100.923062462
100.923082713
100.923088013
100.923103875
100.923107988
100.923108475
100.923110088
100.923112538
100.923139250
100.923148725
100.923151362
100.923155025
100.923157762
100.923158712
100.923159412
100.923175912
100.923178537
100.923191900
100.923197413
100.923210950
100.923211138
100.923216850
100.923226712
100.923234237
100.923238787
100.923240125
100.923242212
100.923258300
100.923275075
100.923289113
100.923305988
100.923306837
100.923308625
100.923344413
100.923345987
100.923346763
100.923346925
100.923347850
100.923357000
100.923362025
100.923391550
100.923391950
100.923404775
100.923405400
100.923406750
100.923416663
100.923427525
100.923430763
100.923452363
100.923485563
100.923495238
100.923513313
100.923537800
100.923541238
100.923593125
100.923597163
100.923601900
100.923644050
100.923656125
100.923672438
100.923684800
100.923709450
100.923795113
100.923802588
100.923810962
100.923814350
100.923815850
100.923838550
100.923838637
100.923847650
100.923851175
100.923890762
100.923895150
100.923906613
100.923918613
100.923920362
100.923921350
100.923936837
100.923947012
100.923953525
100.923991113
100.924003025
100.924030375
100.924037975
100.924041137
100.924077313
100.924083200
100.924084100
100.924106313
100.924132563
100.924164150
100.924228262
100.924233212
100.924239738
100.924258237
100.924272725
100.924325700
100.924329475
100.924344650
100.924380787
100.924405537
100.924417463
100.924421787
100.924423225
100.924433475
100.924438750
100.924449450
100.924451425
100.924452538
100.924459738
100.924462362
100.924490600
100.924493475
100.924499438
100.924510763
100.924517362
100.924517800
100.924519613
100.924529075
100.924542900
100.924569512
100.924580025
100.924605962
100.924634113
100.924700450
100.924718875
100.924730075
100.924747300
100.924761150
100.924774125
100.924787063
100.924804850
100.924813500
100.924829088
100.924841075
100.924850437
100.924854825
100.924871063
100.924910412
100.924911825
100.924922862
100.924955962
100.924963025
100.924963612
100.924970538
100.924982925
100.924993950
100.925004587
100.925006800
100.925011712
100.925023412
100.925023925
100.925054800
100.925074200
100.925074525
100.925088950
100.925104525
100.925111387
100.925114263
100.925147250
100.925188913
100.925211475
100.925211825
100.925221063
100.925227362
100.925243838
100.925261875
100.925265337
100.925314950
100.925428063
100.925438313
100.925438800
100.925443300
100.925458812
100.925474487
100.925491850
100.925524950
100.925534025
100.925536975
100.925539375
100.925548650
100.925557975
100.925594437
100.925600338
100.925614875
100.925621287
100.925625875
100.925626338
100.925626513
100.925634850
100.925638625
100.925642075
100.925649162
100.925655062
100.925656913
100.925663813
100.925685363
100.925696800
100.925699213
100.925704487
100.925727600
100.925730400
100.925730500
100.925739175
100.925763125
100.925792587
100.925799238
100.925806925
100.925814600
100.925831113
100.925846550
100.925858225
100.925860988
100.925867638
100.925895200
100.925908150
100.925914350
100.925926250
100.925929050
100.925975662
100.926002888
100.926007988
100.926020975
100.926030850
100.926037350
100.926044387
100.926056725
100.926058475
100.926058575
100.926067637
100.926070737
100.926082937
100.926094875
100.926099700
100.926107512
100.926113187
100.926122388
100.926127937
100.926130187
100.926131462
100.926133025
100.926133450
100.926150788
100.926150900
100.926160200
100.926166625
100.926166888
100.926170938
100.926175363
100.926178575
100.926205513
100.926211450
100.926213950
100.926217675
100.926228450
100.926238063
100.926250725
100.926298575
100.926313537
100.926325250
100.926340625
100.926341225
100.926356000
100.926363875
100.926367988
100.926371038
100.926379800
100.926380725
100.926415413
100.926419862
100.926429637
100.926433150
100.926433250
100.926454975
100.926468137
100.926470725
100.926476825
100.926481588
100.926498588
100.926499562
100.926517788
100.926522725
100.926526162
100.926533875
100.926556788
100.926563813
100.926568000
100.926569325
100.926570613
100.926572638
100.926576125
100.926578100
100.926578788
100.926582650
100.926584000
100.926587388
100.926588737
100.926595125
100.926604137
100.926622575
100.926632650
100.926648025
100.926652875
100.926666563
100.926670637
100.926674775
100.926675488
100.926677488
100.926680775
100.926683900
100.926685187
100.926687663
100.926691825
100.926693762
100.926700113
100.926705337
100.926708600
100.926711175
100.926715725
100.926716325
100.926724412
100.926726988
100.926727625
100.926747175
100.926756513
100.926757525
100.926760775
100.926771025
100.926773275
100.926784912
100.926788637
100.926814425
100.926820050
100.926821062
100.926824600
100.926828800
100.926840950
100.926841188
100.926848100
100.926851938
100.926853200
100.926863775
100.926864563
100.926874763
100.926877812
100.926888362
100.926888788
100.926894088
100.926900575
100.926902750
100.926909563
100.926918387
100.926924825
100.926927312
100.926933575
100.926938075
100.926940663
100.926943612
100.926986275
100.927020363
100.927040125
100.927062287
100.927066362
100.927103788
100.927112138
100.927112575
100.927113013
100.927113713
100.927113825
100.927118338
100.927119463
100.927120637
100.927121512
100.927127162
100.927127425
100.927130887
100.927151300
100.927155500
100.927160738
100.927165137
100.927183050
100.927194800
100.927200412
100.927206300
100.927206675
100.927209863
100.927221775
100.927225312
100.927232663
100.927238125
100.927240850
100.927241287
100.927249125
100.927252275
100.927255187
100.927259737
100.927272038
100.927274513
100.927304812
100.927329675
100.927330712
100.927330813
100.927350538
100.927351150
100.927363337
100.927364662
100.927369425
100.927375700
100.927391512
100.927392025
100.927397600
100.927398275
100.927409462
100.927411950
100.927416550
100.927417900
100.927421275
100.927432150
100.927437900
100.927440700
100.927440950
100.927441425
100.927442700
100.927453125
100.927461513
100.927462675
100.927469200
100.927472638
100.927472763
100.927474863
100.927474950
100.927478513
100.927483112
100.927483200
100.927491475
100.927491562
100.927506862
100.927511713
100.927515113
100.927518037
100.927519250
100.927525350
100.927525925
100.927529875
100.927529963
100.927531437
100.927533287
100.927538212
100.927541338
100.927544000
100.927544200
100.927544912
100.927545013
100.927545325
100.927550313
100.927550400
100.927552175
100.927556662
100.927560400
100.927567438
100.927568550
100.927570338
100.927572275
100.927575687
100.927590287
100.927597038
100.927600087
100.927600262
100.927604812
100.927609550
100.927609725
100.927616787
100.927623537
100.927629975
100.927637975
100.927649650
100.927686013
100.927686725
100.927690712
100.927692412
100.927705962
100.927706050
100.927716062
100.927719625
100.927720775
100.927721512
100.927730938
100.927736100
100.927740762
100.927745975
100.927746212
100.927746313
100.927748338
100.927752975
100.927753112
100.927754663
100.927767950
100.927774163
100.927778187
100.927779875
100.927780225
100.927781162
100.927802300
100.927817850
100.927818712
100.927820100
100.927828050
100.927830113
100.927831650
100.927851425
100.927881412
100.927884413
100.927902800
100.927910200
100.927918713
100.927918900
100.927957250
100.927961513
100.927963487
100.927976025
100.927978388
100.927986913
100.927988238
100.927988975
100.927999962
100.928000113
100.928000638
100.928002350
100.928003213
100.928004413
100.928006037
100.928016175
100.928019325
100.928023400
100.928024475
100.928026113
100.928029600
100.928037538
100.928042487
100.928055300
100.928059975
100.928068325
100.928070450
100.928071363
100.928077275
100.928080037
100.928097200
100.928109112
100.928109950
100.928111600
100.928112613
100.928113362
100.928114350
100.928130537
100.928132075
100.928133225
100.928133613
100.928134288
100.928135975
100.928137388
100.928138237
100.928140837
100.928156875
100.928158462
100.928158975
100.928162700
100.928165050
100.928168762
100.928169238
100.928169962
100.928173062
100.928173300
100.928180813
100.928186037
100.928197050
100.928200775
100.928202188
100.928204525
100.928205350
100.928210250
100.928210338
100.928214363
100.928218488
100.928222325
100.928225763
100.928228088
100.928235950
100.928236575
100.928248475
100.928253137
100.928254212
100.928255100
100.928256138
100.928256288
100.928260350
100.928261800
100.928262425
100.928266638
100.928266963
100.928271087
100.928271313
100.928272812
100.928285525
100.928285600
100.928295338
100.928297938
100.928299462
100.928301288
100.928301963
100.928305175
100.928309425
100.928316700
100.928319850
100.928323550
100.928324600
100.928325062
100.928329762
100.928331063
100.928337150
100.928339537
100.928342125
100.928346887
100.928347400
100.928349862
100.928355037
100.928355325
100.928359188
100.928360150
100.928369275
100.928374300
100.928376100
100.928380050
100.928381887
100.928382025
100.928388763
100.928396213
100.928403325
100.928405050
100.928414725
100.928417825
100.928419900
100.928423050
100.928423162
100.928425538
100.928431437
100.928433650
100.928434750
100.928437863
100.928438137
100.928438988
100.928440888
100.928443750
100.928448687
100.928451963
100.928453187
100.928460538
100.928465200
100.928474525
100.928485750
100.928487475
100.928490900
100.928494650
100.928498387
100.928499312
100.928511000
100.928523350
100.928546400
100.928549913
100.928551300
100.928556137
100.928567025
100.928567725
100.928569138
100.928574175
100.928575700
100.928584637
100.928586287
100.928588387
100.928590400
100.928592963
100.928598838
100.928600663
100.928601163
100.928607975
100.928609112
100.928609438
100.928609937
100.928610375
100.928613450
100.928617913
100.928618438
100.928620263
100.928625450
100.928630825
100.928631313
100.928646300
100.928650250
100.928650650
100.928653250
100.928653638
100.928654075
100.928656225
100.928656312
100.928658625
100.928660987
100.928666763
100.928676713
100.928678350
100.928683713
100.928687325
100.928687875
100.928689463
100.928690475
100.928692375
100.928693750
100.928701050
100.928706850
100.928708000
100.928709287
100.928711725
100.928712250
100.928716263
100.928721313
100.928722350
100.928722612
100.928724975
100.928725725
100.928730887
100.928732862
100.928735700
100.928735812
100.928739300
100.928742662
100.928749087
100.928753225
100.928753512
100.928756375
100.928763000
100.928763437
100.928779388
100.928784075
100.928789350
100.928790325
100.928799675
100.928801475
100.928801838
100.928807200
100.928820375
100.928824213
100.928835562
100.928836488
100.928837663
100.928842187
100.928844162
100.928847925
100.928848012
100.928848337
100.928851763
100.928866837
100.928868100
100.928877675
100.928877900
100.928883587
100.928884950
100.928885800
100.928893312
100.928899225
100.928906188
100.928909275
100.928911650
100.928912700
100.928914812
100.928917100
100.928917300
100.928917700
100.928924963
100.928925713
100.928927975
100.928932950
100.928935662
100.928938250
100.928941362
100.928942763
100.928943687
100.928945450
100.928946375
100.928948713
100.928952575
100.928955462
100.928956012
100.928958412
100.928960338
100.928965350
100.928970713
100.928971325
100.928972637
100.928973738
100.928973888
100.928976800
100.928977012
100.928980625
100.928980950
100.928983363
100.928987513
100.928988512
100.928990137
100.928994900
100.928995075
100.928996850
100.928997200
100.929002388
100.929007212
100.929009662
100.929010750
100.929014800
100.929019000
100.929021300
100.929025838
100.929026200
100.929027138
100.929038325
100.929040288
100.929041712
100.929043362
100.929047500
100.929048325
100.929049550
100.929053737
100.929054725
100.929055213
100.929060475
100.929061325
100.929063762
100.929065825
100.929073625
100.929075537
100.929075650
100.929075763
100.929076525
100.929077612
100.929081800
100.929082287
100.929083138
100.929083838
100.929086375
100.929087662
100.929089775
100.929090825
100.929093075
100.929093175
100.929098287
100.929098838
100.929100125
100.929103500
100.929112588
100.929113413
100.929115587
100.929119300
100.929119875
100.929121162
100.929125488
100.929130587
100.929130738
100.929135712
100.929137500
100.929138300
100.929148000
100.929149638
100.929150100
100.929154712
100.929158387
100.929162887
100.929167513
100.929167713
100.929168250
100.929170075
100.929171100
100.929174525
100.929177862
100.929178000
100.929186025
100.929186788
100.929188575
100.929190775
100.929191400
100.929192200
100.929197850
100.929198750
100.929199188
100.929199425
100.929209387
100.929209912
100.929213038
100.929218062
100.929219000
100.929221600
100.929222725
100.929224575
100.929225275
100.929227787
100.929229937
100.929231700
100.929235913
100.929244013
100.929250587
100.929259325
100.929265650
100.929277712
100.929282988
100.929285862
100.929286475
100.929289000
100.929290200
100.929291588
100.929291788
100.929297450
100.929301888
100.929303112
100.929312325
100.929316212
100.929316350
100.929318150
100.929320625
100.929324937
100.929325425
100.929326538
100.929326775
100.929351800
100.929352925
100.929359663
100.929362350
100.929362438
100.929370562
100.929377025
100.929381825
100.929384750
100.929386950
100.929390813
100.929391375
100.929393600
100.929396950
100.929397987
100.929398362
100.929399075
100.929399725
100.929400462
100.929400550
100.929401063
100.929412325
100.929415975
100.929417075
100.929417450
100.929418412
100.929419100
100.929420325
100.929420525
100.929423462
100.929423975
100.929426275
100.929426600
100.929432400
100.929442588
100.929443275
100.929444825
100.929444913
100.929445238
100.929445788
100.929452162
100.929453937
100.929454100
100.929454638
100.929454862
100.929464175
100.929465125
100.929465975
100.929471362
100.929472925
100.929481375
100.929484575
100.929490975
100.929496725
100.929496912
100.929501413
100.929505225
100.929510362
100.929513613
100.929517463
100.929520350
100.929521388
100.929533338
100.929539075
100.929556575
100.929566987
100.929570225
100.929574812
100.929576337
100.929580762
100.929581850
100.929582275
100.929583638
100.929583987
100.929584800
100.929584937
100.929586887
100.929589187
100.929591038
100.929591625
100.929592288
100.929594200
100.929595963
100.929596637
100.929599075
100.929600412
100.929600900
100.929601675
100.929606875
100.929607750
100.929608187
100.929608488
100.929608575
100.929613175
100.929614012
100.929616750
100.929617612
100.929619988
100.929628050
100.929631475
100.929633150
100.929635750
100.929638638
100.929639263
100.929639937
100.929641738
100.929645725
100.929649688
100.929649775
100.929651725
100.929652413
100.929657575
100.929657887
100.929658163
100.929666563
100.929670113
100.929670712
100.929673862
100.929677600
100.929678425
100.929679537
100.929682087
100.929682488
100.929685075
100.929685400
100.929685538
100.929688400
100.929693750
100.929696412
100.929697100
100.929703650
100.929708350
100.929711525
100.929712513
100.929715975
100.929716075
100.929719312
100.929721738
100.929725300
100.929728212
100.929728550
100.929728712
100.929729575
100.929735525
100.929737575
100.929745850
100.929753437
100.929754088
100.929758263
100.929758412
100.929758663
100.929764725
100.929771587
100.929774987
100.929775075
100.929777150
100.929795313
100.929800075
100.929822637
100.929828137
100.929829325
100.929835600
100.929838125
100.929839900
100.929840050
100.929840575
100.929842763
100.929846600
100.929848162
100.929848875
100.929852950
100.929856300
100.929857662
100.929860988
100.929861863
100.929861950
100.929863325
100.929863837
100.929865588
100.929865788
100.929870838
100.929871312
100.929871500
100.929875325
100.929876300
100.929876375
100.929878025
100.929879450
100.929879650
100.929881025
100.929881537
100.929884563
100.929891287
100.929894612
100.929895325
100.929898450
100.929900075
100.929917663
100.929919113
100.929923375
100.929923875
100.929925813
100.929925938
100.929926700
100.929927037
100.929927812
100.929931737
100.929933225
100.929933875
100.929934875
100.929935613
100.929937688
100.929938350
100.929938575
100.929940725
100.929942525
100.929943950
100.929949312
100.929951913
100.929952125
100.929952613
100.929953862
100.929955312
100.929958462
100.929958550
100.929960475
100.929963575
100.929964462
100.929964738
100.929968375
100.929971175
100.929971800
100.929972300
100.929976550
100.929976813
100.929977650
100.929977825
100.929977925
100.929978200
100.929989725
100.929991025
100.929996200
100.929997238
100.930002000
100.930004500
100.930004837
100.930007437
100.930011562
100.930012650
100.930012750
100.930014637
100.930016675
100.930017562
100.930019475
100.930023362
100.930024625
100.930024937
100.930029713
100.930030187
100.930035762
100.930035962
100.930036462
100.930036837
100.930038425
100.930039088
100.930042712
100.930053625
100.930057437
100.930057663
100.930058163
100.930058250
100.930062700
100.930064788
100.930070150
100.930071513
100.930074737
100.930080838
100.930081413
100.930085025
100.930090513
100.930096812
100.930096987
100.930098163
100.930098525
100.930099262
100.930103538
100.930105363
100.930106375
100.930106563
100.930106662
100.930106775
100.930114663
100.930119588
100.930121600
100.930122938
100.930123275
100.930126325
100.930130400
100.930131937
100.930133837
100.930136250
100.930136338
100.930153512
100.930154500
100.930164875
100.930167987
100.930168150
100.930173362
100.930179688
100.930189050
100.930194062
100.930201888
100.930202063
100.930204525
100.930207162
100.930207250
100.930213438
100.930223725
100.930228425
100.930259950
100.930275263
100.930276588
100.930278225
100.930278913
100.930279700
100.930284012
100.930284238
100.930287963
100.930288775
100.930294050
100.930294175
100.930307912
100.930312450
100.930313600
100.930319125
100.930320213
100.930321362
100.930323962
100.930339562
100.930350413
100.930350512
100.930398100
100.930398400
100.930400487
100.930412163
100.930443962
100.930456875
100.930465750
100.930475650
100.930482587
100.930482700
100.930485675
100.930497100
100.930501763
100.930522475
100.930523013
100.930530550
100.930533375
100.930534375
100.930536425
100.930538613
100.930538850
100.930542587
100.930544975
100.930546425
100.930547738
100.930553413
100.930555750
100.930558925
100.930562287
100.930566113
100.930567325
100.930568825
100.930574713
100.930578337
100.930578725
100.930580362
100.930583500
100.930586388
100.930587788
100.930588137
100.930588262
100.930591737
100.930594863
100.930595150
100.930595500
100.930595587
100.930598200
100.930601725
100.930603863
100.930607812
100.930608088
100.930610913
100.930613550
100.930613963
100.930615650
100.930625575
100.930628200
100.930629462
100.930631200
100.930634638
100.930638450
100.930639063
100.930643725
100.930651113
100.930651938
100.930658250
100.930663188
100.930676250
100.930681763
100.930681850
100.930683687
100.930689175
100.930695125
100.930695962
100.930698763
100.930700738
100.930705950
100.930715487
100.930730600
100.930736813
100.930743388
100.930747363
100.930750163
100.930751563
100.930757038
100.930759425
100.930759537
100.930760750
100.930766887
100.930771650
100.930773875
100.930776300
100.930777825
100.930782562
100.930789350
100.930792075
100.930804662
100.930805487
100.930808537
100.930810150
100.930810700
100.930814100
100.930814825
100.930815862
100.930818375
100.930820188
100.930820462
100.930822775
100.930822862
100.930823575
100.930843888
100.930845988
100.930847962
100.930850788
100.930856762
100.930866737
100.930868100
100.930873800
100.930873887
100.930877737
100.930882313
100.930887050
100.930887837
100.930892512
100.930892887
100.930900888
100.930903450
100.930909288
100.930927587
100.930932662
100.930933350
100.930934800
100.930936525
100.930940638
100.930940750
100.930943975
100.930964812
100.930967950
100.930980038
100.930982325
100.930983400
100.930985525
100.931000675
100.931002737
100.931005988
100.931006675
100.931009825
100.931020775
100.931023000
100.931023638
100.931023950
100.931031437
100.931034412
100.931036650
100.931044550
100.931046600
100.931046737
100.931047650
100.931050212
100.931051313
100.931055575
100.931056262
100.931061637
100.931064388
100.931065387
100.931070675
100.931072475
100.931072738
100.931078825
100.931079662
100.931079925
100.931080162
100.931081288
100.931087875
100.931087988
100.931088088
100.931092612
100.931096963
100.931101763
100.931107563
100.931108487
100.931111825
100.931124725
100.931127750
100.931129262
100.931134988
100.931136700
100.931151150
100.931152737
100.931155525
100.931156525
100.931157337
100.931163787
100.931164000
100.931164212
100.931179400
100.931186275
100.931186775
100.931187050
100.931187775
100.931191900
100.931194800
100.931197113
100.931197600
100.931198037
100.931204888
100.931205838
100.931210875
100.931214763
100.931218775
100.931220325
100.931223100
100.931228112
100.931239475
100.931254388
100.931255963
100.931259225
100.931262937
100.931263938
100.931278388
100.931285213
100.931285775
100.931285962
100.931290525
100.931291887
100.931293113
100.931311750
100.931317175
100.931331550
100.931331775
100.931335325
100.931341163
100.931344162
100.931346437
100.931354600
100.931359950
100.931363450
100.931367588
100.931368750
100.931369775
100.931372300
100.931381012
100.931381175
100.931403100
100.931407437
100.931428650
100.931433837
100.931438725
100.931440225
100.931480963
100.931518675
100.931527538
100.931552537
100.931556137
100.931560425
100.931564138
100.931571200
100.931574250
100.931574337
100.931586475
100.931588100
100.931593775
100.931595863
100.931600262
100.931613938
100.931621112
100.931637412
100.931638050
100.931654525
100.931657663
100.931663400
100.931666500
100.931666650
100.931668337
100.931671725
100.931680100
100.931681300
100.931689500
100.931692337
100.931692525
100.931693900
100.931695062
100.931696025
100.931705862
100.931710050
100.931719975
100.931724300
100.931749337
100.931761325
100.931762275
100.931779900
100.931781087
100.931782575
100.931811912
100.931816475
100.931816563
100.931827188
100.931827912
100.931833113
100.931837688
100.931838150
100.931842137
100.931861662
100.931862838
100.931868050
100.931870700
100.931878737
100.931884837
100.931885550
100.931899837
100.931910262
100.931941138
100.931961012
100.931976362
100.932017262
100.932023587
100.932046250
100.932062962
100.932070075
100.932071638
100.932073050
100.932084588
100.932097375
100.932104775
100.932108225
100.932108863
100.932142063
100.932152775
100.932169375
100.932172025
100.932175312
100.932181512
100.932209025
100.932237712
100.932239600
100.932241512
100.932251525
100.932260600
100.932263288
100.932264325
100.932271313
100.932275413
100.932303425
100.932315613
100.932319312
100.932323212
100.932325687
100.932326800
100.932329625
100.932366962
100.932380250
100.932385750
100.932389012
100.932399850
100.932402425
100.932409913
100.932429587
100.932434938
100.932438500
100.932440313
100.932448687
100.932451762
100.932477850
100.932484825
100.932496625
100.932502787
100.932510050
100.932520737
100.932523962
100.932529038
100.932542500
100.932553537
100.932557425
100.932567750
100.932585988
100.932591038
100.932594125
100.932600625
100.932602012
100.932604750
100.932609350
100.932609475
100.932610475
100.932610563
100.932620875
100.932647875
100.932649500
100.932660425
100.932662862
100.932674050
100.932680200
100.932684812
100.932695325
100.932714750
100.932723700
100.932732250
100.932736675
100.932740662
100.932741537
100.932762000
100.932766438
100.932769825
100.932772563
100.932776187
100.932777738
100.932801488
100.932807350
100.932831650
100.932834050
100.932841425
100.932848162
100.932862600
100.932864700
100.932874712
100.932884887
100.932908688
100.932912637
100.932931737
100.932936488
100.932945450
100.932955638
100.932959150
100.932962187
100.932971850
100.932971937
100.932988550
100.932995987
100.933009087
100.933027475
100.933039475
100.933041712
100.933059350
100.933074562
100.933144350
100.933155738
100.933155825
100.933159062
100.933187950
100.933199913
100.933220325
100.933240600
100.933244663
100.933259100
100.933269787
100.933297513
100.933300800
100.933315275
100.933317887
100.933340975
100.933355350
100.933356762
100.933361713
100.933396525
100.933403850
100.933413175
100.933490450
100.933493875
100.933543113
100.933559538
100.933584125
100.933592812
100.933605500
100.933608187
100.933620275
100.933648600
100.933669325
100.933683350
100.933692325
100.933741150
100.933804162
100.933832237
100.933839925
100.933843888
100.933859488
100.933864313
100.933867737
100.933883075
100.933891812
100.933931663
100.933951500
100.933962300
100.933968763
100.933971950
100.933975625
100.934004425
100.934006325
100.934009613
100.934030825
100.934052725
100.934095025
100.934105775
100.934106488
100.934106587
100.934108650
100.934125563
100.934132687
100.934134837
100.934143612
100.934169900
100.934178625
100.934182825
100.934213150
100.934297863
100.934310025
100.934319975
100.934337075
100.934341913
100.934349438
100.934383612
100.934393850
100.934412650
100.934420588
100.934438325
100.934443700
100.934463225
100.934474475
100.934487637
100.934488650
100.934493050
100.934518100
100.934522988
100.934541700
100.934585675
100.934602850
100.934621862
100.934631550
100.934640688
100.934641613
100.934660775
100.934673237
100.934685538
100.934704625
100.934769812
100.934811900
100.934815387
100.934822700
100.934917150
100.934946175
100.934947737
100.934952813
100.934983837
100.934990575
100.935000575
100.935036700
100.935118062
100.935125038
100.935125325
100.935141050
100.935151163
100.935182325
100.935191125
100.935196075
100.935248988
100.935253725
100.935254187
100.935349125
100.935403913
100.935404000
100.935432375
100.935450262
100.935538850
100.935568650
100.935570813
100.935577000
100.935578513
100.935579812
100.935582700
100.935584062
100.935587938
100.935605500
100.935605575
100.935614837
100.935616888
100.935618288
100.935665150
100.935678513
100.935691762
100.935695763
100.935711037
100.935713562
100.935776025
100.935809250
100.935810838
100.935819350
100.935821800
100.935844325
100.935885150
100.935890488
100.935894812
100.935910737
100.935924300
100.935941363
100.935993987
100.936002100
100.936028937
100.936038725
100.936047925
100.936061350
100.936073237
100.936074400
100.936075613
100.936090575
100.936090788
100.936105050
100.936113187
100.936125562
100.936134087
100.936140388
100.936180187
100.936191388
100.936192038
100.936210025
100.936262350
100.936290725
100.936301113
100.936301475
100.936353875
100.936388487
100.936393112
100.936439150
100.936440475
100.936457200
100.936472300
100.936473763
100.936475988
100.936478125
100.936482000
100.936483912
100.936510412
100.936512700
100.936522350
100.936589313
100.936598387
100.936605363
100.936649363
100.936714063
100.936741262
100.936744487
100.936750275
100.936750937
100.936753650
100.936783362
100.936784850
100.936785613
100.936787287
100.936789325
100.936793375
100.936800937
100.936824000
100.936824512
100.936828637
100.936836975
100.936850050
100.936850450
100.936851375
100.936855600
100.936858863
100.936860300
100.936862937
100.936863288
100.936885075
100.936885775
100.936922825
100.936927638
100.936930463
100.936932300
100.936966113
100.936978737
100.936979950
100.936980325
100.936983012
100.936990375
100.936995813
100.936998137
100.937011025
100.937031650
100.937035550
100.937058150
100.937061912
100.937066587
100.937083238
100.937087588
100.937095462
100.937097925
100.937109388
100.937111363
100.937120687
100.937121875
100.937131463
100.937142013
100.937145637
100.937146912
100.937154600
100.937155400
100.937166213
100.937169063
100.937173650
100.937178187
100.937178275
100.937203813
100.937214700
100.937223850
100.937233213
100.937233375
100.937233713
100.937243162
100.937263788
100.937287888
100.937291312
100.937312237
100.937325625
100.937328825
100.937339850
100.937340375
100.937344388
100.937349513
100.937349613
100.937367963
100.937372300
100.937400487
100.937410375
100.937412737
100.937417287
100.937420800
100.937458150
100.937488113
100.937488562
100.937489950
100.937491900
100.937494012
100.937496975
100.937507800
100.937524938
100.937525525
100.937525638
100.937571312
100.937593500
100.937599175
100.937606850
100.937660375
100.937660912
100.937673925
100.937675537
100.937693875
100.937694650
100.937695237
100.937723112
100.937723937
100.937735863
100.937737962
100.937743650
100.937754450
100.937765912
100.937773638
100.937785150
100.937787538
100.937814575
100.937817662
100.937827037
100.937827537
100.937830112
100.937830400
100.937837587
100.937844688
100.937861400
100.937871538
100.937875538
100.937875637
100.937878787
100.937882988
100.937893150
100.937963900
100.937999187
100.938003750
100.938011463
100.938032463
100.938033675
100.938037237
100.938037362
100.938059625
100.938068087
100.938068175
100.938069300
100.938072062
100.938083975
100.938084425
100.938085250
100.938085438
100.938088463
100.938098300
100.938110525
100.938111237
100.938113262
100.938119837
100.938139075
100.938154850
100.938158613
100.938167350
100.938187800
100.938195775
100.938203550
100.938213887
100.938218162
100.938223075
100.938223750
100.938224400
100.938244400
100.938245100
100.938245188
100.938265363
100.938267513
100.938271262
100.938292050
100.938292500
100.938294275
100.938297937
100.938326025
100.938332738
100.938349875
100.938350137
100.938352325
100.938355712
100.938356787
100.938358200
100.938361375
100.938362087
100.938370450
100.938371937
100.938372038
100.938405588
100.938405675
100.938410988
100.938411825
100.938418662
100.938464350
100.938514837
100.938539500
100.938544562
100.938548162
100.938553662
100.938556762
100.938559638
100.938559837
100.938563850
100.938567088
100.938571938
100.938573588
100.938576212
100.938577975
100.938579000
100.938582675
100.938584000
100.938597725
100.938608925
100.938610850
100.938617475
100.938639787
100.938665288
100.938670762
100.938675525
100.938717013
100.938722137
100.938723375
100.938732625
100.938741100
100.938761587
100.938765350
100.938768450
100.938779150
100.938787038
100.938791825
100.938825650
100.938838562
100.938862275
100.938869675
100.938903513
100.938950713
100.938952163
100.938954362
100.938968750
100.938977175
100.938984812
100.939002825
100.939005000
100.939022713
100.939046900
100.939048500
100.939052463
100.939063512
100.939069687
100.939073013
100.939074588
100.939091187
100.939112513
100.939115600
100.939156837
100.939157650
100.939158687
100.939170075
100.939194250
100.939202425
100.939210025
100.939256650
100.939257313
100.939313700
100.939314150
100.939315037
100.939322900
100.939333300
100.939349588
100.939352225
100.939358025
100.939360550
100.939363325
100.939392313
100.939427463
100.939432750
100.939440975
100.939445050
100.939445138
100.939447262
100.939453175
100.939455688
100.939456900
100.939458613
100.939460487
100.939493912
100.939529700
100.939547088
100.939586362
100.939587850
100.939589287
100.939634375
100.939639700
100.939643687
100.939645800
100.939645875
100.939661450
100.939661563
100.939661813
100.939663175
100.939664650
100.939669600
100.939684775
100.939699687
100.939704075
100.939716937
100.939720400
100.939742838
100.939794663
100.939802350
100.939804675
100.939813262
100.939829112
100.939829725
100.939842837
100.939852050
100.939852238
100.939858300
100.939862550
100.939865938
100.939888275
100.939899813
100.939900300
100.939902925
100.939909038
100.939929213
100.939943475
100.939954575
100.939960375
100.939996737
100.940056688
100.940088250
100.940107662
100.940138338
100.940166650
100.940175212
100.940177163
100.940264087
100.940284400
100.940292600
100.940325775
100.940357963
100.940374312
100.940380838
100.940396075
100.940402638
100.940421950
100.940435950
100.940457787
100.940480188
100.940489387
100.940502825
100.940521225
100.940525625
100.940541438
100.940558600
100.940559362
100.940580925
100.940588937
100.940595238
100.940626225
100.940639538
100.940646887
100.940686925
100.940694975
100.940702437
100.940724988
100.940726638
100.940727013
100.940767675
100.940774575
100.940779588
100.940782575
100.940796963
100.940887800
100.940895987
100.940916163
100.940918150
100.940946600
100.940947713
100.940948750
100.940960338
100.940968912
100.940986050
100.940989375
100.941000637
100.941002900
100.941016038
100.941036513
100.941147475
100.941155237
100.941176587
100.941203837
100.941232900
100.941256263
100.941256412
100.941330250
100.941346925
100.941350600
100.941351888
100.941380375
100.941385150
100.941394850
100.941395000
100.941396850
100.941399637
100.941417712
100.941423725
100.941448987
100.941449163
100.941480950
100.941482612
100.941490163
100.941556687
100.941572075
100.941573875
100.941589925
100.941596050
100.941600388
100.941611250
100.941632738
100.941637275
100.941648337
100.941695975
100.941709000
100.941709650
100.941747275
100.941769437
100.941772462
100.941774388
100.941775763
100.941802150
100.941808263
100.941852675
100.941854987
100.941860588
100.941861988
100.941864388
100.941867125
100.941880800
100.941885238
100.941886938
100.941924425
100.941947738
100.941948487
100.941954700
100.941998438
100.942073725
100.942080000
100.942095700
100.942108325
100.942136362
100.942144875
100.942167563
100.942182450
100.942189750
100.942204650
100.942235763
100.942236213
100.942264750
100.942273075
100.942298437
100.942313900
100.942322975
100.942324063
100.942326250
100.942336837
100.942337412
100.942360838
100.942361663
100.942367025
100.942373437
100.942374462
100.942378637
100.942389838
100.942401512
100.942401825
100.942425700
100.942431400
100.942452213
100.942456425
100.942473625
100.942499137
100.942500013
100.942503387
100.942516763
100.942524725
100.942529100
100.942533563
100.942585162
100.942605825
100.942620150
100.942622938
100.942633337
100.942634700
100.942643163
100.942692025
100.942693663
100.942710338
100.942720700
100.942721437
100.942756325
100.942768825
100.942785238
100.942793063
100.942807913
100.942837912
100.942874637
100.942875288
100.942955875
100.943010275
100.943018825
100.943089538
100.943094788
100.943105587
100.943115225
100.943143700
100.943146575
100.943170125
100.943170375
100.943176100
100.943180900
100.943191175
100.943196600
100.943199687
100.943202475
100.943206475
100.943226775
100.943256588
100.943265837
100.943289013
100.943322225
100.943322313
100.943351200
100.943358837
100.943366725
100.943403650
100.943406313
100.943414988
100.943429725
100.943458250
100.943476887
100.943479300
100.943500150
100.943562050
100.943564750
100.943566475
100.943571075
100.943582275
100.943605387
100.943612387
100.943623475
100.943624988
100.943628262
100.943646950
100.943655088
100.943656487
100.943656700
100.943684487
100.943714675
100.943739263
100.943745463
100.943747675
100.943748975
100.943770325
100.943781038
100.943805263
100.943808237
100.943821212
100.943847100
100.943887387
100.943958362
100.943999788
100.944063313
100.944085238
100.944094612
100.944115662
100.944155162
100.944157338
100.944170613
100.944198688
100.944201625
100.944259300
100.944261138
100.944273000
100.944284638
100.944285425
100.944285763
100.944299113
100.944308162
100.944308325
100.944312125
100.944329063
100.944335162
100.944360812
100.944364500
100.944396287
100.944399012
100.944416775
100.944422812
100.944430725
100.944462512
100.944484375
100.944486388
100.944488538
100.944498013
100.944504087
100.944530950
100.944581563
100.944593375
100.944616587
100.944624250
100.944639625
100.944641250
100.944646525
100.944662125
100.944702487
100.944718987
100.944745875
100.944752737
100.944755712
100.944771225
100.944819550
100.944820187
100.944821400
100.944825475
100.944836987
100.944843225
100.944851150
100.944871750
100.944905913
100.944928362
100.944941712
100.944948225
100.945013825
100.945022925
100.945041475
100.945050638
100.945055412
100.945059038
100.945076000
100.945119388
100.945161363
100.945226887
100.945228512
100.945249338
100.945266675
100.945275125
100.945276125
100.945277838
100.945286537
100.945292625
100.945315037
100.945357012
100.945360188
100.945364137
100.945368312
100.945381300
100.945398825
100.945404650
100.945427850
100.945431650
100.945536325
100.945545938
100.945556587
100.945574575
100.945588938
100.945594962
100.945617287
100.945618037
100.945623638
100.945625675
100.945648762
100.945679563
100.945683525
100.945690100
100.945710413
100.945712363
100.945715838
100.945723587
100.945724750
100.945725275
100.945729275
100.945730938
100.945758500
100.945790038
100.945808087
100.945830150
100.945841462
100.945843350
100.945873913
100.945979125
100.945988750
100.946002638
100.946010512
100.946011225
100.946021000
100.946028975
100.946047888
100.946069263
100.946083238
100.946111363
100.946112363
100.946119212
100.946119375
100.946151975
100.946160838
100.946179375
100.946181138
100.946184363
100.946185988
100.946191200
100.946198463
100.946198737
100.946204088
100.946205513
100.946216213
100.946234875
100.946239913
100.946256450
100.946259488
100.946291613
100.946298038
100.946311350
100.946316775
100.946324050
100.946350250
100.946399512
100.946448262
100.946468337
100.946482550
100.946495613
100.946559063
100.946642938
100.946648950
100.946654475
100.946656200
100.946675563
100.946688950
100.946692738
100.946699050
100.946714587
100.946726125
100.946760862
100.946775675
100.946788450
100.946788537
100.946796025
100.946828787
100.946849137
100.946853100
100.946871137
100.946873063
100.946876187
100.946901200
100.946911625
100.946918487
100.946931925
100.946945400
100.946987612
100.946998725
100.946999625
100.947006488
100.947009287
100.947010213
100.947038700
100.947046225
100.947051225
100.947054138
100.947058212
100.947072350
100.947075337
100.947097975
100.947100312
100.947105475
100.947105950
100.947116675
100.947120313
100.947120400
100.947122037
100.947132113
100.947148287
100.947153313
100.947191562
100.947193200
100.947212612
100.947275500
100.947296513
100.947298088
100.947326687
100.947339787
100.947354275
100.947358138
100.947377137
100.947379400
100.947385050
100.947386000
100.947391225
100.947397225
100.947398900
100.947423675
100.947429900
100.947436037
100.947495675
100.947504537
100.947504625
100.947525462
100.947541312
100.947546512
100.947568150
100.947574962
100.947582337
100.947698038
100.947707400
100.947711188
100.947731725
100.947731812
100.947732962
100.947734488
100.947746737
100.947807475
100.947812650
100.947839312
100.947845062
100.947859800
100.947879113
100.947883887
100.947902450
100.947904013
100.947913238
100.947914763
100.947914875
100.947939112
100.947968025
100.947970763
100.947977000
100.948005325
100.948012800
100.948024387
100.948051513
100.948052012
100.948056950
100.948070425
100.948117462
100.948132050
100.948172662
100.948172750
100.948175875
100.948177337
100.948185625
100.948214700
100.948226312
100.948231950
100.948245250
100.948251275
100.948261050
100.948275787
100.948331250
100.948388188
100.948392675
100.948406413
100.948435375
100.948454537
100.948496737
100.948556337
100.948587387
100.948668238
100.948680800
100.948703650
100.948714075
100.948739288
100.948748825
100.948748937
100.948783600
100.948794525
100.948794612
100.948794700
100.948796525
100.948834538
100.948851612
100.948864075
100.948877462
100.948879800
100.948893087
100.948901050
100.948929812
100.948930762
100.948932163
100.948951650
100.948955225
100.948961987
100.948992725
100.949027337
100.949053850
100.949072925
100.949117850
100.949124513
100.949140137
100.949181713
100.949183887
100.949192212
100.949238338
100.949269750
100.949270412
100.949285325
100.949285913
100.949316737
100.949324112
100.949333763
100.949339800
100.949384500
100.949388875
100.949404688
100.949422462
100.949422550
100.949422750
100.949450600
100.949506125
100.949535138
100.949541475
100.949562637
100.949665250
100.949674212
100.949687650
100.949766138
100.949770775
100.949797400
100.949799675
100.949800638
100.949808775
100.949843200
100.949849413
100.949930537
100.949939837
100.949978475
100.950093450
100.950124738
100.950124837
100.950126488
100.950136900
100.950170050
100.950188638
100.950206475
100.950206612
100.950228000
100.950246263
100.950303175
100.950311425
100.950419400
100.950528237
100.950543175
100.950638500
100.950655712
100.950668162
100.950695612
100.950708950
100.950716875
100.950741300
100.950775463
100.950808250
100.950835912
100.950863638
100.950866275
100.950869625
100.950881537
100.950903325
100.950903537
100.950925488
100.950939013
100.950962800
100.950972862
100.950991712
100.951007925
100.951029013
100.951032787
100.951037337
100.951040913
100.951044850
100.951069625
100.951071250
100.951080125
100.951151325
100.951162938
100.951180500
100.951187325
100.951227413
100.951254300
100.951260950
100.951269050
100.951300613
100.951347950
100.951360750
100.951422937
100.951441887
100.951443987
100.951460700
100.951486650
100.951519838
100.951519913
100.951522550
100.951552025
100.951558375
100.951581600
100.951602588
100.951618325
100.951649088
100.951659100
100.951687388
100.951706500
100.951711175
100.951714563
100.951716887
100.951727887
100.951730700
100.951730787
100.951744475
100.951747238
100.951748737
100.951778100
100.951797100
100.951802200
100.951808363
100.951811750
100.951818900
100.951881750
100.951899075
100.951917800
100.951936038
100.951949075
100.951949888
100.951955875
100.951976212
100.951983587
100.951993637
100.952002150
100.952029763
100.952030987
100.952039625
100.952100038
100.952109788
100.952119513
100.952130388
100.952130950
100.952145475
100.952180600
100.952217650
100.952227825
100.952228237
100.952260463
100.952276888
100.952291375
100.952297925
100.952304300
100.952321287
100.952325625
100.952385037
100.952421788
100.952436213
100.952438775
100.952451075
100.952507925
100.952544937
100.952556825
100.952556900
100.952595925
100.952604912
100.952636475
100.952640762
100.952655300
100.952682250
100.952710425
100.952738100
100.952755037
100.952790375
100.952790475
100.952802937
100.952837850
100.952837937
100.952855025
100.952891037
100.952942763
100.952974037
100.952981987
100.953015200
100.953049537
100.953081012
100.953081100
100.953112275
100.953175675
100.953178737
100.953190812
100.953234775
100.953236800
100.953243313
100.953289188
100.953323862
100.953336725
100.953345625
100.953363388
100.953381500
100.953393750
100.953400825
100.953409325
100.953410850
100.953446425
100.953448463
100.953463725
100.953476400
100.953523262
100.953523413
100.953536537
100.953543675
100.953554337
100.953563675
100.953578588
100.953635487
100.953665000
100.953665150
100.953667975
100.953697150
100.953722137
100.953738825
100.953739925
100.953753750
100.953753887
100.953779938
100.953785500
100.953822863
100.953843037
100.953866338
100.953887025
100.953887150
100.953906350
100.953912975
100.953973863
100.954011850
100.954050438
100.954062350
100.954077012
100.954087613
100.954100625
100.954126712
100.954152600
100.954177025
100.954194613
100.954194700
100.954263500
100.954285912
100.954345937
100.954383675
100.954384375
100.954403475
100.954460763
100.954482212
100.954532475
100.954608950
100.954609338
100.954629688
100.954638213
100.954681537
100.954682775
100.954714737
100.954747137
100.954751562
100.954756400
100.954766588
100.954771437
100.954775475
100.954778575
100.954821950
100.954829687
100.954865287
100.954917563
100.954928950
100.954932212
100.954936300
100.954958100
100.954985138
100.955015625
100.955026112
100.955068225
100.955094962
100.955127600
100.955155275
100.955155487
100.955159175
100.955175813
100.955208287
100.955221525
100.955225763
100.955283138
100.955306187
100.955319650
100.955425575
100.955461400
100.955494538
100.955538475
100.955546425
100.955560025
100.955561187
100.955569550
100.955570275
100.955579912
100.955647988
100.955682912
100.955693600
100.955704300
100.955746475
100.955782262
100.955839138
100.955847237
100.955869888
100.955874000
100.955939750
100.955961587
100.955991725
100.956036375
100.956049675
100.956189787
100.956207625
100.956238250
100.956247762
100.956254575
100.956334775
100.956424225
100.956501675
100.956533200
100.956629588
100.956629663
100.956664950
100.956740438
100.956757287
100.956876575
100.956912538
100.956918950
100.956930087
100.956931488
100.956937475
100.956937563
100.956956088
100.956966950
100.956980512
100.956983513
100.957001850
100.957024163
100.957037350
100.957039925
100.957046588
100.957067350
100.957098038
100.957101013
100.957140662
100.957229587
100.957234363
100.957272925
100.957281087
100.957281188
100.957284325
100.957340163
100.957407700
100.957422188
100.957433537
100.957452088
100.957489675
100.957511037
100.957541575
100.957563050
100.957606137
100.957640500
100.957645425
100.957713150
100.957749162
100.957775025
100.957898462
100.957928475
100.957932250
100.957983863
100.958009050
100.958057813
100.958085150
100.958085313
100.958091925
100.958179212
100.958179288
100.958233937
100.958264512
100.958328350
100.958351812
100.958396000
100.958398925
100.958407812
100.958413450
100.958419200
100.958517150
100.958626400
100.958653950
100.958700937
100.958708837
100.958735500
100.958745362
100.958867600
100.958876588
100.958931963
100.959066138
100.959110900
100.959125762
100.959169875
100.959221425
100.959245600
100.959288312
100.959313600
100.959356238
100.959359037
100.959360050
100.959378113
100.959379537
100.959380225
100.959395475
100.959398125
100.959414175
100.959436688
100.959442150
100.959478375
100.959498912
100.959530850
100.959600675
100.959603837
100.959619300
100.959635413
100.959635575
100.959659825
100.959699475
100.959720600
100.959737463
100.959803850
100.959833338
100.959837000
100.959846837
100.959862363
100.959875287
100.959882412
100.959894450
100.959911550
100.959967975
100.959994188
100.960020100
100.960029788
100.960036825
100.960037063
100.960041713
100.960043575
100.960063600
100.960162500
100.960170725
100.960170812
100.960180313
100.960192088
100.960192175
100.960269500
100.960275800
100.960279325
100.960296863
100.960301100
100.960329738
100.960352625
100.960358462
100.960371188
100.960399600
100.960427263
100.960447500
100.960466300
100.960467025
100.960476300
100.960486712
100.960508512
100.960544375
100.960573225
100.960629725
100.960631500
100.960715812
100.960739600
100.960742763
100.960765400
100.960778400
100.960797475
100.960833063
100.960851100
100.960853000
100.960896975
100.960906812
100.960916787
100.961022587
100.961043213
100.961048487
100.961066538
100.961074188
100.961078300
100.961200250
100.961222037
100.961225912
100.961254138
100.961267812
100.961278138
100.961282925
100.961300162
100.961333313
100.961356200
100.961396612
100.961400537
100.961412063
100.961449088
100.961472900
100.961478137
100.961534238
100.961543700
100.961543975
100.961620150
100.961662187
100.961663738
100.961728313
100.961732837
100.961794025
100.961812412
100.961857850
100.961879300
100.961883425
100.961886162
100.961887137
100.961887687
100.961888100
100.961893312
100.961941175
100.961946300
100.961963162
100.961977125
100.961980950
100.962000137
100.962001900
100.962012275
100.962012550
100.962018475
100.962038375
100.962046788
100.962057012
100.962066625
100.962092325
100.962173875
100.962181600
100.962244475
100.962311387
100.962372613
100.962389225
100.962389363
100.962414575
100.962557687
100.962563050
100.962589138
100.962641288
100.962718888
100.962727962
100.962771600
100.962795600
100.962810738
100.962818350
100.962840363
100.962843625
```
