## Supplementary material for "An Alternative Framework for Fluorescence Correlation Spectroscopy": Source Code: Strep_1nM_75_100uW_signal1.txt (part 38 of 105)

```
100.962854088
100.962900663
100.962902500
100.962904688
100.962921188
100.962952850
100.963019538
100.963027150
100.963087238
100.963141925
100.963150462
100.963188650
100.963250800
100.963273038
100.963328387
100.963349725
100.963380375
100.963409200
100.963417362
100.963457350
100.963461513
100.963468500
100.963473875
100.963554400
100.963565400
100.963657075
100.963670250
100.963692987
100.963699675
100.963712375
100.963723875
100.963732537
100.963742350
100.963742950
100.963800675
100.963828650
100.963886262
100.963894425
100.963923600
100.963935088
100.963940662
100.963941450
100.963955400
100.963985463
100.964005075
100.964016238
100.964020375
100.964103425
100.964109838
100.964134563
100.964148388
100.964169225
100.964197175
100.964239600
100.964252413
100.964301513
100.964334100
100.964352875
100.964357213
100.964405725
100.964476600
100.964480150
100.964524650
100.964534188
100.964534425
100.964546425
100.964550762
100.964555350
100.964568038
100.964614188
100.964615763
100.964624712
100.964669962
100.964684425
100.964685012
100.964731550
100.964740687
100.964759637
100.964760238
100.964820712
100.964855288
100.964870075
100.964897138
100.964905512
100.964940712
100.964970250
100.964987088
100.964993287
100.964993437
100.964998937
100.965013025
100.965040700
100.965048287
100.965091387
100.965092975
100.965118387
100.965131300
100.965139713
100.965142650
100.965164575
100.965165300
100.965167063
100.965169625
100.965191400
100.965196037
100.965213975
100.965214800
100.965214962
100.965254488
100.965271975
100.965286950
100.965292988
100.965320187
100.965322000
100.965347625
100.965353950
100.965398562
100.965402638
100.965412500
100.965425912
100.965435675
100.965441563
100.965458987
100.965474387
100.965474887
100.965487975
100.965495088
100.965510800
100.965517575
100.965566475
100.965587275
100.965621575
100.965625863
100.965626150
100.965629463
100.965634438
100.965652263
100.965659875
100.965682238
100.965723763
100.965736812
100.965740900
100.965742213
100.965745700
100.965768025
100.965853563
100.965858375
100.965874175
100.965879512
100.965889550
100.965906425
100.965924500
100.965945775
100.965951475
100.965960400
100.965966838
100.965974738
100.965975387
100.965983275
100.966008175
100.966111875
100.966142263
100.966143650
100.966147312
100.966169000
100.966189313
100.966231812
100.966232800
100.966257613
100.966260700
100.966269175
100.966295375
100.966312413
100.966321625
100.966321825
100.966366000
100.966383725
100.966441300
100.966466250
100.966490325
100.966493800
100.966507525
100.966518200
100.966546625
100.966554100
100.966554663
100.966560413
100.966560500
100.966562350
100.966572750
100.966578837
100.966630487
100.966645137
100.966645400
100.966660700
100.966665812
100.966697225
100.966697525
100.966699737
100.966736087
100.966743362
100.966749975
100.966764600
100.966783263
100.966784012
100.966785225
100.966787775
100.966796137
100.966812050
100.966852250
100.966877300
100.966909725
100.966966863
100.966977387
100.966989125
100.966993975
100.966999062
100.967002050
100.967005012
100.967008187
100.967011775
100.967015350
100.967028938
100.967041937
100.967045512
100.967052487
100.967064437
100.967064875
100.967082088
100.967090287
100.967090800
100.967092437
100.967098088
100.967106863
100.967109225
100.967117850
100.967122050
100.967125838
100.967156637
100.967171850
100.967175037
100.967178575
100.967178950
100.967193450
100.967209587
100.967276412
100.967290937
100.967304225
100.967309425
100.967355025
100.967405500
100.967408963
100.967417475
100.967439175
100.967442887
100.967492500
100.967570287
100.967615950
100.967657488
100.967752112
100.967754225
100.967754375
100.967798125
100.967812625
100.967841625
100.967843562
100.967843988
100.967862313
100.967863063
100.967868425
100.967868513
100.967868588
100.967876075
100.967876175
100.967922262
100.967925513
100.967944062
100.967957000
100.967970350
100.967973288
100.967979750
100.967979875
100.967981275
100.968000500
100.968031612
100.968070912
100.968085625
100.968133850
100.968157187
100.968161075
100.968183013
100.968225812
100.968247725
100.968267100
100.968284925
100.968288150
100.968340113
100.968355213
100.968382875
100.968393413
100.968485400
100.968490575
100.968507137
100.968511200
100.968553113
100.968606950
100.968609512
100.968616475
100.968620437
100.968631275
100.968647675
100.968653187
100.968678550
100.968678638
100.968726475
100.968747975
100.968758825
100.968795525
100.968832850
100.968862000
100.968876463
100.968882125
100.968898263
100.968901762
100.968935962
100.968940262
100.968947613
100.968947712
100.968988775
100.968994588
100.968994750
100.969012000
100.969012237
100.969012400
100.969085500
100.969119250
100.969146975
100.969148062
100.969168087
100.969168175
100.969181762
100.969239512
100.969257438
100.969259700
100.969288663
100.969295600
100.969313962
100.969317637
100.969344875
100.969350825
100.969362550
100.969400287
100.969401575
100.969418675
100.969424112
100.969441025
100.969445325
100.969446875
100.969462725
100.969463738
100.969506563
100.969509913
100.969517900
100.969551162
100.969583450
100.969610863
100.969627113
100.969632387
100.969652737
100.969672125
100.969683475
100.969706450
100.969710862
100.969731800
100.969738300
100.969749575
100.969760875
100.969761362
100.969770138
100.969775175
100.969787712
100.969798250
100.969799838
100.969815375
100.969826050
100.969827612
100.969830038
100.969832850
100.969833787
100.969855263
100.969857437
100.969859787
100.969871425
100.969877225
100.969897025
100.969897125
100.969934425
100.969936625
100.969942012
100.969944275
100.969945688
100.969956500
100.969958450
100.969964937
100.969984075
100.969990138
100.969990900
100.969999837
100.970001138
100.970003362
100.970028563
100.970031963
100.970037038
100.970044238
100.970062450
100.970066200
100.970076362
100.970076625
100.970096925
100.970107200
100.970110088
100.970112200
100.970117075
100.970117613
100.970129938
100.970152875
100.970153113
100.970155375
100.970168925
100.970172875
100.970190488
100.970227862
100.970279312
100.970294063
100.970301187
100.970302187
100.970302562
100.970330788
100.970335588
100.970342900
100.970350862
100.970375225
100.970406138
100.970426925
100.970434675
100.970434750
100.970434888
100.970445912
100.970451037
100.970456763
100.970472900
100.970475725
100.970478462
100.970505837
100.970511238
100.970512025
100.970534587
100.970553963
100.970557738
100.970569438
100.970599400
100.970600538
100.970604350
100.970605663
100.970609963
100.970618750
100.970624837
100.970626013
100.970627737
100.970652750
100.970653813
100.970698613
100.970705575
100.970709363
100.970712312
100.970716813
100.970728575
100.970733537
100.970735937
100.970741350
100.970748288
100.970759337
100.970773050
100.970776125
100.970796888
100.970801375
100.970811625
100.970830725
100.970846662
100.970859088
100.970882975
100.970883863
100.970898625
100.970920437
100.970922913
100.970926013
100.970927825
100.970928200
100.970939775
100.970953625
100.970957500
100.970962925
100.970965838
100.970968787
100.970978437
100.970983050
100.970991313
100.971003750
100.971018600
100.971025900
100.971026487
100.971035038
100.971038825
100.971038925
100.971041325
100.971048237
100.971048325
100.971048587
100.971058900
100.971064725
100.971078437
100.971095038
100.971096450
100.971099912
100.971103537
100.971117338
100.971132938
100.971134525
100.971138075
100.971138162
100.971157425
100.971157862
100.971158100
100.971171850
100.971174138
100.971178400
100.971188575
100.971191562
100.971193225
100.971200000
100.971205575
100.971213163
100.971219875
100.971251313
100.971257075
100.971261300
100.971261525
100.971268688
100.971287950
100.971312075
100.971318250
100.971318412
100.971332525
100.971332700
100.971332900
100.971341000
100.971347838
100.971352188
100.971390462
100.971403338
100.971405025
100.971423663
100.971425425
100.971426450
100.971432275
100.971435950
100.971437687
100.971449675
100.971476513
100.971476800
100.971477187
100.971482275
100.971508525
100.971511237
100.971512637
100.971520750
100.971542887
100.971543487
100.971563463
100.971569088
100.971594563
100.971614750
100.971617937
100.971624038
100.971641038
100.971687837
100.971695700
100.971696588
100.971702775
100.971704937
100.971721062
100.971752550
100.971770150
100.971774612
100.971778450
100.971782450
100.971786588
100.971800875
100.971809375
100.971814850
100.971842975
100.971850262
100.971864037
100.971872262
100.971884887
100.971887950
100.971890163
100.971890988
100.971891550
100.971904100
100.971907875
100.971933325
100.971945075
100.971955963
100.971971350
100.971978300
100.971982987
100.971991187
100.971998300
100.972010462
100.972013812
100.972016787
100.972019325
100.972021400
100.972025238
100.972039475
100.972044188
100.972059075
100.972076837
100.972114025
100.972123850
100.972128962
100.972141562
100.972142013
100.972142163
100.972144262
100.972146813
100.972147150
100.972157625
100.972158338
100.972162787
100.972165762
100.972172563
100.972175287
100.972177375
100.972179100
100.972197687
100.972204263
100.972205900
100.972227225
100.972247775
100.972250100
100.972255500
100.972257813
100.972258650
100.972261975
100.972265487
100.972271237
100.972274038
100.972276475
100.972287463
100.972287900
100.972301775
100.972312700
100.972313200
100.972315287
100.972320700
100.972324375
100.972327763
100.972329712
100.972346288
100.972354412
100.972370650
100.972375675
100.972379725
100.972381025
100.972381250
100.972402300
100.972414625
100.972418175
100.972422162
100.972425262
100.972432137
100.972435213
100.972438900
100.972440575
100.972440887
100.972457413
100.972487613
100.972504113
100.972514163
100.972519100
100.972539450
100.972550313
100.972555912
100.972565088
100.972565825
100.972566100
100.972571275
100.972571562
100.972576512
100.972581988
100.972583262
100.972584700
100.972589250
100.972589337
100.972598413
100.972598863
100.972598937
100.972599538
100.972602188
100.972611375
100.972614075
100.972630987
100.972642063
100.972643887
100.972648850
100.972652087
100.972654963
100.972659213
100.972659375
100.972661325
100.972669750
100.972675237
100.972683850
100.972686650
100.972689213
100.972690163
100.972712375
100.972712538
100.972713962
100.972745325
100.972752875
100.972768800
100.972791488
100.972793325
100.972796225
100.972809525
100.972813413
100.972815987
100.972824213
100.972829887
100.972836125
100.972841538
100.972858350
100.972876950
100.972900350
100.972901125
100.972909475
100.972911838
100.972911925
100.972912362
100.972913350
100.972927262
100.972927400
100.972929500
100.972932550
100.972942175
100.972943725
100.972944725
100.972958650
100.972963338
100.972963425
100.972963775
100.972972250
100.972979963
100.972980487
100.972986550
100.973001475
100.973025800
100.973037375
100.973040675
100.973040763
100.973045637
100.973067075
100.973073212
100.973085638
100.973095363
100.973097250
100.973101587
100.973117137
100.973124475
100.973129325
100.973144900
100.973145050
100.973151500
100.973157288
100.973163250
100.973171213
100.973172588
100.973176075
100.973181325
100.973185538
100.973186750
100.973187888
100.973190050
100.973197525
100.973202413
100.973207262
100.973211550
100.973216775
100.973227800
100.973242025
100.973244525
100.973256050
100.973259400
100.973271125
100.973278162
100.973278250
100.973280363
100.973286850
100.973297275
100.973297512
100.973298550
100.973298625
100.973304800
100.973308088
100.973318250
100.973325450
100.973325812
100.973326188
100.973327075
100.973341887
100.973347050
100.973347488
100.973347637
100.973348050
100.973348637
100.973354187
100.973367287
100.973391812
100.973392362
100.973398213
100.973414525
100.973422775
100.973426200
100.973441013
100.973464650
100.973466450
100.973468725
100.973469588
100.973470638
100.973504788
100.973505625
100.973505725
100.973520237
100.973520325
100.973535375
100.973535488
100.973541862
100.973570325
100.973572225
100.973580763
100.973599250
100.973601625
100.973616425
100.973616513
100.973618863
100.973625000
100.973638400
100.973641200
100.973648763
100.973658750
100.973664613
100.973673250
100.973674725
100.973675238
100.973677175
100.973680788
100.973685325
100.973686163
100.973707387
100.973727500
100.973732325
100.973733313
100.973735100
100.973744375
100.973744950
100.973745787
100.973747338
100.973761675
100.973762975
100.973765087
100.973773562
100.973776800
100.973786375
100.973786550
100.973789200
100.973791525
100.973792700
100.973795775
100.973796412
100.973798800
100.973803200
100.973805550
100.973817263
100.973820738
100.973828138
100.973829625
100.973831613
100.973832387
100.973839962
100.973844325
100.973855875
100.973860088
100.973860938
100.973866025
100.973875300
100.973875388
100.973877462
100.973879300
100.973884063
100.973886937
100.973891912
100.973894988
100.973895325
100.973903750
100.973908338
100.973910387
100.973912800
100.973913600
100.973920937
100.973924250
100.973926088
100.973930013
100.973930337
100.973932575
100.973934000
100.973934787
100.973934912
100.973935712
100.973938200
100.973946787
100.973947150
100.973948838
100.973950262
100.973950400
100.973951038
100.973951650
100.973952013
100.973954187
100.973959400
100.973961150
100.973961275
100.973961437
100.973964025
100.973969113
100.973969500
100.973969587
100.973969675
100.973975487
100.973976812
100.973981263
100.973984363
100.973986313
100.973989863
100.973996988
100.973998225
100.973999887
100.974001512
100.974004200
100.974004463
100.974005675
100.974006837
100.974009250
100.974009625
100.974010975
100.974012687
100.974021900
100.974022312
100.974025350
100.974038900
100.974045588
100.974045788
100.974047688
100.974048638
100.974049075
100.974055263
100.974059912
100.974062525
100.974076113
100.974087075
100.974087363
100.974088287
100.974089725
100.974094188
100.974094825
100.974100400
100.974103825
100.974115412
100.974121537
100.974136988
100.974142262
100.974146025
100.974149563
100.974149925
100.974151838
100.974152850
100.974161287
100.974164337
100.974177688
100.974182750
100.974186163
100.974187538
100.974191538
100.974196713
100.974199950
100.974203687
100.974205025
100.974213100
100.974213187
100.974215775
100.974216750
100.974217825
100.974221363
100.974221887
100.974235550
100.974238475
100.974240925
100.974246987
100.974249363
100.974261113
100.974271825
100.974272387
100.974280750
100.974282738
100.974282925
100.974313412
100.974324388
100.974325950
100.974327675
100.974329150
100.974329563
100.974329700
100.974330087
100.974330175
100.974331175
100.974338062
100.974343163
100.974344988
100.974350975
100.974351725
100.974355937
100.974396875
100.974401912
100.974404963
100.974408325
100.974413113
100.974422288
100.974422675
100.974431250
100.974437150
100.974437263
100.974453450
100.974459787
100.974461812
100.974469512
100.974469650
100.974469938
100.974474300
100.974481325
100.974481825
100.974482513
100.974488025
100.974498962
100.974509563
100.974521375
100.974539138
100.974539237
100.974543475
100.974546312
100.974548900
100.974565350
100.974566612
100.974573925
100.974577075
100.974584013
100.974588162
100.974606438
100.974613637
100.974615550
100.974628313
100.974649350
100.974676012
100.974677475
100.974690425
100.974719237
100.974720000
100.974722613
100.974728850
100.974730313
100.974737812
100.974739063
100.974739512
100.974742050
100.974742225
100.974746587
100.974758000
100.974758112
100.974759612
100.974781487
100.974786975
100.974787612
100.974799675
100.974803263
100.974816375
100.974816800
100.974835888
100.974836925
100.974843800
100.974844062
100.974851262
100.974860112
100.974861450
100.974863962
100.974867687
100.974869037
100.974869750
100.974870100
100.974879200
100.974880050
100.974886050
100.974887463
100.974888788
100.974890300
100.974890938
100.974891375
100.974893638
100.974899975
100.974901975
100.974904100
100.974904650
100.974919413
100.974925188
100.974931238
100.974936825
100.974941100
100.974944312
100.974955625
100.974958212
100.974961950
100.974963150
100.974967575
100.974969125
100.974974425
100.974976388
100.974978088
100.974988638
100.974992363
100.974993113
100.974993662
100.974998800
100.975001400
100.975001625
100.975002588
100.975004012
100.975006862
100.975009313
100.975016938
100.975017950
100.975021300
100.975023588
100.975029775
100.975029937
100.975033138
100.975033325
100.975041525
100.975042900
100.975045275
100.975048950
100.975050688
100.975051650
100.975053775
100.975055675
100.975057187
100.975060025
100.975060225
100.975066837
100.975067462
100.975068687
100.975096175
100.975103925
100.975107838
100.975110925
100.975111025
100.975117100
100.975120100
100.975124750
100.975126663
100.975127363
100.975128787
100.975130788
100.975136025
100.975136150
100.975136687
100.975171062
100.975174838
100.975177988
100.975181925
100.975188425
100.975190063
100.975191900
100.975193487
100.975193725
100.975193812
100.975208025
100.975212262
100.975219850
100.975220250
100.975223175
100.975223375
100.975234012
100.975252862
100.975253125
100.975257813
100.975266900
100.975276350
100.975276425
100.975284488
100.975288713
100.975324512
100.975325037
100.975336962
100.975352150
100.975358462
100.975369925
100.975378638
100.975380887
100.975383237
100.975389875
100.975396913
100.975398175
100.975398350
100.975398975
100.975407187
100.975409412
100.975409637
100.975411188
100.975421563
100.975428112
100.975431887
100.975434900
100.975453900
100.975456925
100.975457713
100.975459038
100.975464338
100.975489438
100.975500462
100.975507362
100.975519850
100.975527650
100.975535250
100.975564350
100.975572238
100.975581437
100.975582213
100.975588825
100.975594650
100.975598650
100.975600975
100.975607600
100.975611425
100.975613975
100.975618200
100.975632362
100.975632650
100.975632925
100.975636325
100.975639350
100.975642063
100.975648638
100.975655975
100.975657750
100.975662813
100.975667075
100.975668475
100.975688025
100.975698300
100.975699575
100.975703287
100.975704537
100.975707063
100.975728838
100.975740825
100.975743675
100.975754075
100.975754950
100.975757825
100.975759362
100.975760125
100.975761800
100.975765638
100.975772037
100.975779338
100.975788537
100.975794463
100.975804563
100.975804650
100.975812750
100.975822463
100.975831900
100.975837525
100.975845888
100.975849575
100.975851112
100.975851213
100.975861688
100.975874038
100.975874600
100.975879250
100.975880225
100.975888675
100.975890737
100.975890937
100.975892663
100.975901075
100.975914887
100.975916250
100.975925700
100.975929987
100.975932262
100.975933462
100.975934362
100.975936013
100.975939238
100.975946788
100.975955625
100.975966462
100.975966950
100.975974612
100.975975300
100.976003038
100.976011325
100.976012212
100.976017262
100.976017350
100.976022850
100.976023412
100.976025625
100.976031075
100.976044088
100.976044175
100.976054325
100.976060400
100.976060675
100.976079137
100.976095025
100.976100262
100.976113550
100.976118288
100.976122338
100.976122913
100.976133463
100.976136638
100.976144687
100.976153150
100.976153325
100.976189088
100.976195112
100.976202637
100.976205625
100.976209000
100.976211663
100.976217538
100.976218288
100.976218375
100.976220525
100.976221162
100.976231563
100.976248425
100.976249375
100.976258250
100.976264550
100.976268913
100.976272825
100.976273000
100.976277287
100.976286100
100.976287188
100.976290437
100.976292387
100.976296687
100.976296775
100.976308900
100.976312663
100.976314450
100.976320762
100.976328775
100.976329625
100.976334975
100.976337025
100.976349750
100.976359312
100.976359425
100.976360712
100.976362175
100.976363138
100.976369700
100.976370475
100.976386463
100.976388238
100.976396025
100.976406912
100.976409800
100.976413437
100.976415113
100.976418875
100.976425550
100.976437512
100.976453612
100.976454163
100.976487925
100.976496075
100.976500613
100.976502500
100.976515913
100.976523025
100.976528425
100.976539012
100.976539175
100.976557200
100.976567562
100.976571112
100.976571950
100.976574712
100.976581375
100.976586638
100.976604950
100.976608275
100.976612775
100.976615625
100.976648500
100.976649888
100.976650037
100.976650362
100.976655600
100.976667450
100.976667725
100.976677550
100.976678825
100.976685375
100.976693150
100.976697300
100.976697387
100.976699462
100.976702150
100.976724075
100.976737912
100.976749837
100.976757263
100.976757562
100.976758713
100.976758812
100.976764613
100.976766537
100.976771150
100.976773338
100.976776262
100.976778737
100.976781125
100.976787125
100.976796875
100.976841375
100.976847650
100.976867613
100.976870812
100.976883962
100.976887525
100.976891412
100.976894012
100.976921150
100.976956700
100.976959200
100.976961600
100.976983687
100.976994225
100.976995312
100.977006575
100.977024063
100.977050900
100.977051637
100.977068700
100.977070325
100.977072875
100.977118575
100.977123275
100.977143825
100.977189425
100.977200287
100.977200462
100.977221775
100.977249363
100.977251475
100.977251662
100.977253625
100.977293725
100.977305712
100.977313287
100.977324125
100.977330838
100.977334600
100.977334888
100.977335438
100.977360387
100.977368688
100.977370888
100.977387687
100.977401900
100.977450762
100.977453188
100.977456338
100.977460487
100.977475087
100.977486750
100.977490012
100.977492150
100.977495875
100.977525075
100.977531962
100.977551825
100.977553625
100.977553725
100.977553813
100.977555237
100.977576988
100.977604500
100.977626525
100.977633938
100.977635725
100.977642625
100.977643525
100.977646062
100.977652150
100.977668725
100.977676988
100.977694012
100.977704275
100.977730200
100.977730275
100.977743163
100.977763775
100.977788687
100.977792525
100.977816775
100.977835850
100.977842337
100.977844500
100.977859625
100.977865450
100.977873637
100.977874025
100.977874800
100.977891775
100.977894788
100.977901625
100.977904900
100.977905625
100.977926050
100.977928450
100.977941788
100.977949950
100.977983775
100.977992938
100.978018487
100.978033037
100.978043988
100.978047150
100.978048788
100.978050800
100.978050888
100.978051000
100.978066700
100.978068575
100.978071225
100.978074162
100.978074788
100.978082300
100.978089425
100.978092187
100.978096975
100.978114788
100.978116262
100.978123375
100.978130950
100.978143025
100.978147862
100.978150163
100.978156000
100.978156725
100.978158612
100.978159375
100.978169313
100.978173325
100.978184387
100.978196275
100.978199825
100.978201500
100.978202950
100.978226025
100.978242825
100.978251200
100.978290825
100.978371050
100.978400862
100.978417838
100.978421862
100.978481663
100.978482625
100.978506862
100.978510700
100.978513138
100.978517813
100.978545287
100.978609800
100.978617100
100.978617675
100.978626388
100.978644788
100.978651988
100.978667900
100.978678125
100.978700725
100.978710913
100.978721050
100.978727500
100.978776500
100.978785587
100.978789338
100.978801012
100.978801338
100.978847725
100.978860087
100.978893012
100.978894225
100.978927137
100.978960450
100.978966762
100.978988150
100.978999325
100.979023513
100.979027213
100.979027875
100.979030025
100.979031788
100.979049187
100.979049762
100.979073400
100.979084012
100.979084425
100.979098675
100.979100475
100.979171088
100.979171900
100.979176425
100.979180000
100.979189562
100.979196575
100.979201762
100.979233237
100.979275663
100.979284263
100.979311825
100.979330413
100.979338850
100.979343275
100.979345912
100.979354050
100.979354200
100.979356250
100.979369400
100.979409525
100.979431525
100.979465512
100.979467725
100.979481500
100.979485525
100.979487150
100.979488900
100.979489887
100.979494712
100.979508212
100.979528550
100.979546912
100.979548112
100.979550213
100.979552125
100.979580363
100.979580600
100.979619962
100.979631875
100.979644937
100.979660112
100.979687162
100.979700900
100.979704587
100.979712150
100.979732012
100.979740000
100.979750175
100.979757975
100.979758137
100.979761150
100.979763038
100.979817837
100.979819600
100.979826875
100.979839350
100.979839863
100.979861625
100.979861837
100.979861975
100.979866575
100.979871125
100.979876300
100.979886287
100.979899450
100.979900875
100.979910137
100.979913625
100.979917837
100.979926562
100.979928300
100.979940137
100.979940962
100.979995475
100.980008525
100.980028900
100.980042650
100.980045937
100.980066625
100.980101312
100.980102100
100.980142262
100.980148413
100.980166837
100.980295613
100.980308537
100.980328125
100.980414587
100.980418025
100.980520200
100.980531875
100.980560225
100.980592512
100.980628388
100.980657838
100.980682625
100.980713287
100.980721600
100.980725300
100.980725737
100.980732125
100.980741850
100.980755625
100.980775675
100.980777725
100.980787463
100.980821112
100.980832013
100.980838000
100.980857113
100.980858100
100.980866812
100.980867663
100.980930450
100.980932000
100.980937363
100.980952675
100.980954638
100.980968925
100.980969938
100.980971250
100.981000638
100.981009337
100.981017475
100.981035562
100.981043125
100.981046638
100.981060950
100.981072737
100.981100150
100.981107188
100.981113425
100.981150225
100.981155363
100.981193000
100.981197763
100.981200788
100.981230662
100.981240300
100.981240438
100.981253825
100.981260700
100.981264513
100.981274063
100.981277275
100.981279137
100.981291938
100.981313350
100.981345612
100.981347425
100.981347512
100.981347863
100.981349063
100.981352275
100.981367538
100.981375200
100.981384937
100.981404363
100.981406050
100.981408500
100.981408613
100.981438425
100.981452550
100.981464975
100.981505412
100.981517412
100.981519112
100.981525350
100.981526163
100.981527163
100.981531312
100.981540350
100.981544238
100.981550700
100.981551650
100.981553187
100.981555825
100.981556625
100.981564338
100.981569913
100.981571338
100.981608562
100.981612175
100.981620425
100.981628725
100.981642112
100.981642487
100.981659525
100.981665338
100.981673038
100.981684550
100.981687662
100.981689125
100.981689213
100.981689350
100.981692713
100.981713175
100.981726275
100.981733850
100.981746975
100.981747725
100.981748775
100.981762137
100.981766237
100.981773400
100.981781587
100.981786600
100.981791150
100.981792688
100.981792912
100.981795788
100.981804050
100.981804675
100.981811838
100.981817362
100.981817437
100.981829112
100.981832750
100.981845763
100.981852925
100.981856562
100.981857437
100.981861813
100.981919525
100.981930288
100.981937712
100.981939513
100.981952963
100.981953900
100.981964625
100.981969750
100.981972313
100.981991275
100.982002063
100.982002550
100.982008150
100.982014487
100.982030063
100.982045813
100.982048650
100.982053225
100.982055275
100.982072875
100.982084988
100.982085300
100.982096037
100.982099575
100.982116013
100.982116100
100.982119662
100.982119750
100.982150413
100.982159150
100.982164475
100.982165013
100.982169475
100.982169738
100.982183825
100.982186075
100.982186337
100.982211400
100.982217687
100.982228525
100.982235062
100.982242512
100.982242700
100.982247387
100.982264212
100.982270650
100.982284800
100.982286500
100.982288188
100.982303850
100.982320850
100.982337887
100.982342200
100.982357513
100.982405775
100.982406600
100.982406950
100.982426175
100.982439988
100.982440862
100.982467725
100.982493000
100.982508287
100.982524162
100.982551012
100.982551337
100.982552900
100.982562475
100.982577150
100.982595038
100.982604138
100.982652275
100.982656975
100.982660050
100.982664025
100.982676688
100.982693912
100.982704125
100.982717338
100.982743550
100.982775025
100.982789837
100.982790263
100.982794800
100.982799075
100.982815700
100.982832000
100.982833250
100.982851250
100.982854825
100.982856375
100.982881475
100.982882038
100.982886975
100.982891513
100.982893487
100.982924013
100.982930412
100.982942100
100.982951837
100.982952675
100.982957600
100.982957763
100.982964950
100.982965700
100.982968212
100.982968563
100.982968912
100.982978363
100.983000575
100.983009600
100.983017687
100.983022138
100.983027388
100.983028300
100.983040712
100.983054813
100.983060825
100.983070513
100.983096312
100.983106425
100.983115700
100.983116525
100.983137400
100.983154550
100.983165875
100.983174187
100.983176225
100.983188012
100.983194175
100.983227975
100.983256950
100.983257775
100.983259950
100.983270900
100.983294038
100.983298612
100.983306450
100.983309538
100.983311363
100.983320475
100.983320562
100.983325625
100.983350800
100.983359263
100.983368775
100.983383175
100.983386050
100.983388062
100.983391862
100.983395363
100.983400588
100.983401912
100.983402400
100.983409925
100.983422450
100.983427800
100.983435400
100.983443450
100.983443725
100.983447150
100.983448250
100.983465313
100.983471025
100.983479175
100.983489887
100.983490175
100.983497288
100.983497450
100.983507800
100.983512125
100.983513187
100.983521487
100.983522037
100.983524400
100.983532287
100.983542537
100.983545275
100.983562588
100.983568825
100.983570250
100.983571225
100.983578675
100.983579500
100.983590350
100.983601750
100.983605787
100.983623188
100.983623737
100.983623912
100.983624138
100.983645112
100.983647362
100.983647475
100.983648400
100.983668950
100.983678675
100.983679662
100.983685850
100.983689575
100.983693325
100.983716413
100.983733625
100.983738875
100.983740188
100.983746638
100.983754050
100.983757587
100.983758138
100.983761475
100.983764700
100.983774438
100.983781250
100.983781463
100.983782950
100.983787713
100.983796150
100.983799800
100.983800962
100.983816112
100.983817750
100.983820987
100.983829738
100.983834762
100.983842588
100.983850562
100.983851800
100.983864438
100.983870600
100.983881150
100.983882075
100.983886787
100.983888475
100.983895088
100.983897438
100.983910825
100.983918262
100.983919650
100.983929675
100.983930925
100.983944037
100.983948175
100.983948475
100.983960412
100.983972375
100.983981813
100.983983525
100.983995112
100.984012487
100.984026488
100.984028862
100.984043288
100.984049750
100.984054325
100.984056475
100.984060738
100.984065300
100.984070475
100.984070613
100.984073087
100.984075413
100.984094275
100.984096112
100.984098213
100.984104375
100.984114913
100.984115675
100.984133163
100.984133512
100.984134513
100.984137463
100.984154663
100.984159138
100.984162513
100.984180600
100.984187937
100.984189625
100.984193525
100.984219162
100.984220100
100.984222437
100.984238762
100.984256850
100.984268125
100.984297725
100.984302738
100.984304050
100.984304963
100.984316037
100.984318187
100.984323913
100.984332375
100.984332463
100.984333150
100.984343150
100.984343713
100.984350362
100.984350600
100.984368775
100.984386425
100.984389588
100.984389775
100.984391000
100.984393813
100.984395887
100.984397663
100.984398038
100.984403137
100.984408500
100.984408725
100.984409450
100.984415162
100.984417450
100.984428175
100.984436925
100.984438025
100.984441075
100.984460587
100.984477587
100.984480325
100.984481187
100.984489350
100.984493300
100.984494113
100.984495337
100.984498550
100.984508288
100.984508375
100.984511675
100.984530937
100.984543800
100.984549238
100.984556037
100.984591975
100.984634075
100.984635987
100.984650587
100.984651288
100.984655588
100.984663162
100.984681125
100.984681213
100.984715487
100.984719787
100.984737275
100.984770287
100.984782425
100.984783175
100.984783463
100.984785100
100.984787188
100.984796450
100.984801887
100.984812150
100.984814650
100.984824988
100.984836212
100.984840600
100.984866087
100.984868825
100.984870975
100.984874762
100.984879675
100.984888337
100.984892687
100.984893025
100.984898100
100.984900350
100.984911537
100.984935475
100.984940713
100.984962150
100.984969475
100.984973212
100.984985537
100.984992538
100.985002662
100.985007150
100.985010663
100.985013838
100.985016163
100.985032338
100.985035337
100.985042763
100.985046825
100.985059713
100.985069750
100.985070100
100.985077825
100.985090150
100.985114825
100.985121225
100.985121663
100.985139387
100.985144362
100.985145837
100.985150100
100.985162700
100.985164750
100.985169188
100.985248350
100.985248825
100.985254225
100.985257137
100.985257350
100.985267287
100.985271438
100.985282037
100.985319300
100.985323400
100.985328650
100.985337600
100.985338462
100.985350763
100.985354225
100.985354712
100.985357537
100.985358187
100.985361388
100.985364575
100.985384138
100.985389012
100.985393113
100.985400800
100.985406087
100.985425937
100.985428938
100.985430475
100.985432150
100.985433400
100.985463212
100.985464775
100.985465375
100.985465725
100.985467137
100.985473825
100.985473938
100.985479638
100.985491337
100.985509425
100.985511800
100.985516975
100.985518850
100.985527213
100.985529250
100.985532525
100.985537437
100.985545462
100.985547412
100.985548063
100.985557075
100.985579250
100.985593825
100.985610325
100.985634887
100.985649638
100.985655800
100.985656437
100.985657500
100.985667450
100.985668425
100.985669488
100.985675413
100.985678513
100.985686075
100.985705350
100.985711525
100.985712463
100.985728138
100.985737400
100.985742038
100.985745650
100.985745737
100.985752263
100.985753538
100.985760975
100.985765712
100.985800525
100.985801600
100.985803425
100.985812675
100.985817638
100.985824525
100.985824612
100.985824713
100.985846300
100.985849512
100.985858500
100.985870237
100.985872438
100.985874563
100.985901800
100.985908275
100.985915138
100.985946825
100.985952563
100.985961350
100.985962962
100.985963462
100.985963550
100.985995475
100.986009825
100.986010400
100.986034512
100.986039800
100.986044088
100.986045800
100.986046337
100.986046575
100.986051288
100.986063775
100.986068088
100.986068200
100.986081200
100.986083525
100.986084312
100.986111687
100.986112088
100.986118687
100.986120875
100.986129213
100.986134588
100.986143662
100.986150263
100.986150513
100.986152050
100.986155162
100.986164750
100.986168675
100.986174100
100.986181000
100.986186050
100.986189450
100.986194212
100.986216275
100.986243050
100.986244537
100.986246513
100.986248075
100.986261450
100.986266288
100.986268313
100.986274075
100.986278775
100.986280750
100.986283500
100.986290862
100.986293200
100.986302112
100.986303400
100.986312850
100.986314350
100.986315950
100.986317563
100.986329075
100.986336100
100.986349200
100.986351337
100.986360288
100.986361025
100.986380138
100.986398338
100.986398862
100.986405663
100.986406812
100.986409850
100.986418175
100.986422750
100.986428237
100.986431225
100.986441175
100.986441912
100.986444413
100.986447563
100.986451875
100.986462637
100.986465300
100.986490663
100.986491988
100.986494175
100.986505562
100.986506600
100.986547275
100.986555950
100.986557700
100.986561838
100.986563800
100.986576650
100.986577737
100.986581050
100.986592337
100.986598613
100.986611462
100.986616488
100.986623812
100.986628513
100.986630937
100.986633175
100.986635437
100.986637900
100.986639912
100.986644675
100.986654425
100.986654575
100.986662313
100.986663513
100.986664338
100.986671587
100.986675975
100.986682425
100.986684888
100.986685075
100.986685725
100.986707050
100.986709850
100.986720825
100.986731650
100.986736812
100.986744288
100.986763175
100.986768950
100.986769162
100.986784900
100.986804062
100.986805088
100.986805275
100.986820425
100.986832825
100.986850575
100.986852925
100.986856225
100.986857462
100.986871963
100.986875063
100.986875700
100.986902938
100.986931162
100.986949125
100.986965412
100.986993225
100.987013525
100.987014475
100.987021750
100.987030012
100.987030762
100.987035775
100.987052150
100.987068900
100.987083550
100.987104238
100.987119550
100.987121363
100.987124213
100.987153125
100.987153575
100.987158987
100.987162238
100.987173787
100.987185837
100.987188825
100.987204525
100.987207300
100.987216637
100.987222125
100.987226237
100.987231188
100.987235462
100.987239113
100.987260675
100.987261262
100.987266000
100.987267962
100.987269462
100.987271575
100.987272362
100.987276537
100.987284775
100.987297037
100.987301637
100.987302413
100.987307762
100.987310388
100.987315987
100.987321088
100.987335525
100.987336900
100.987349975
100.987351025
100.987359850
100.987372838
100.987381950
100.987382075
100.987383025
100.987389187
100.987390487
100.987391187
100.987391512
100.987392700
100.987415563
100.987433862
100.987434737
100.987452013
100.987456162
100.987467075
100.987521438
100.987522938
100.987528650
100.987544500
100.987554463
100.987555125
100.987561462
100.987583187
100.987583337
100.987586763
100.987594488
100.987596513
100.987610225
100.987612337
100.987614850
100.987616475
100.987619263
100.987632625
100.987640575
100.987641050
100.987652787
100.987657025
100.987673950
100.987683525
100.987685287
100.987701462
100.987721475
100.987728425
100.987740387
100.987745950
100.987747150
100.987780863
100.987794775
100.987802137
100.987803087
100.987809750
100.987832600
100.987839075
100.987839338
100.987842625
100.987842850
100.987843987
100.987856588
100.987861763
100.987862550
100.987863312
100.987876725
100.987896475
100.987897312
100.987913913
100.987914837
100.987920575
100.987929562
100.987929700
100.987945287
100.987946662
100.987949550
100.987950837
100.987951050
100.987951875
100.987957313
100.987958513
100.987967238
100.987973912
100.987975513
100.987976150
100.987976925
100.987979225
100.987981275
100.987991213
100.987992375
100.987997475
100.988037500
100.988039863
100.988087400
100.988114175
100.988130363
100.988136363
100.988171388
100.988176838
100.988199112
100.988213337
100.988227025
100.988240937
100.988244725
100.988249875
100.988250000
100.988251325
100.988287012
100.988287837
100.988291900
100.988294212
100.988335663
100.988357562
100.988359350
100.988374600
100.988377700
100.988392288
100.988396450
100.988407313
100.988419713
100.988426775
100.988434050
100.988435075
100.988435388
100.988435537
100.988442200
100.988443762
100.988444988
100.988445563
100.988453263
100.988460738
100.988464588
100.988477275
100.988483475
100.988484450
100.988514612
100.988524888
100.988525888
100.988529438
100.988558600
100.988567112
100.988567200
100.988567762
100.988579400
100.988583600
100.988588812
100.988592962
100.988599475
100.988606738
100.988628750
100.988629850
100.988635863
100.988646150
100.988651075
100.988651163
100.988661162
100.988679737
100.988702475
100.988715775
100.988716375
100.988729338
100.988744800
100.988748475
100.988758575
100.988759025
100.988785487
100.988809812
100.988817638
100.988820825
100.988821200
100.988829287
100.988837975
100.988847250
100.988861488
100.988909050
100.988913688
100.988914912
100.988923438
100.988926625
100.988938937
100.988940662
100.988947350
100.988949138
100.988959162
100.988962475
100.988964263
100.988965975
100.988971250
100.988990650
100.988990800
100.988993338
100.989014862
100.989037162
100.989043675
100.989047988
100.989049125
100.989093675
100.989096825
100.989123650
100.989141237
100.989145925
100.989168125
100.989179162
100.989185037
100.989190600
100.989209637
100.989220975
100.989224588
100.989234350
100.989264125
100.989287575
100.989289962
100.989296100
100.989302188
100.989319575
100.989321687
100.989330138
100.989338663
100.989360913
100.989364313
100.989366650
100.989384875
100.989389088
100.989395825
100.989401462
100.989409675
100.989410987
100.989425500
100.989427737
100.989429950
100.989451200
100.989461675
100.989494687
100.989524512
100.989528900
100.989537450
100.989557538
100.989562200
100.989574387
100.989579550
100.989582512
100.989592100
100.989601350
100.989617250
100.989627550
100.989631125
100.989634700
100.989642975
100.989647538
100.989653175
100.989656550
100.989671012
100.989683137
100.989700113
100.989703288
100.989737300
100.989749137
100.989761663
100.989770100
100.989770338
100.989776487
100.989816262
100.989823637
100.989825650
100.989826338
100.989828575
100.989833000
100.989865487
100.989875087
100.989903500
100.989907950
100.989909537
100.989935075
100.989948675
100.989955550
100.989956175
100.989959300
100.989978425
100.989991012
100.989992962
100.989993725
100.990000825
100.990024200
100.990026600
100.990034800
100.990039987
100.990043300
100.990071100
100.990071725
100.990105512
100.990106450
100.990119112
100.990157125
100.990184650
100.990193500
100.990196600
100.990209100
100.990210863
100.990211850
100.990216350
100.990219188
100.990220650
100.990227788
100.990230662
100.990237850
100.990263575
100.990271175
100.990285787
100.990296788
100.990313750
100.990364813
100.990375262
100.990377250
100.990380113
100.990385262
100.990387500
100.990420150
100.990423263
100.990447700
100.990465750
100.990475200
100.990510837
100.990515213
100.990520325
100.990530187
100.990530362
100.990570425
100.990574975
100.990577413
100.990589675
100.990594725
100.990606500
100.990610475
100.990611425
100.990624800
100.990632425
100.990640813
100.990655762
100.990656312
100.990670850
100.990680325
100.990683812
100.990698050
100.990700338
100.990703325
100.990704612
100.990722788
100.990729837
100.990811913
100.990812075
100.990822225
100.990824288
100.990831075
100.990833737
100.990841025
100.990843600
100.990847538
100.990854763
100.990863850
100.990870150
100.990888350
100.990889188
100.990891925
100.990892238
100.990915288
100.990917450
100.990926038
100.990935237
100.990937900
100.990939000
100.990950363
100.990972888
100.990974600
100.990978238
100.990980275
100.990984388
100.990991513
100.991002475
100.991010562
100.991016200
100.991023475
100.991028025
100.991028825
100.991049775
100.991079850
100.991092325
100.991118050
100.991124637
100.991127025
100.991156350
100.991156450
100.991199575
100.991202863
100.991203700
100.991204787
100.991218450
100.991262350
100.991301750
100.991303562
100.991303687
100.991314650
100.991319437
100.991322138
100.991344462
100.991351237
100.991357437
100.991359562
100.991377363
100.991382212
100.991388912
100.991397312
100.991398800
100.991400550
100.991407625
100.991443175
100.991462012
100.991487413
100.991500062
100.991509987
100.991510075
100.991510588
100.991521213
100.991524550
100.991532312
100.991556750
100.991557113
100.991557238
100.991559787
100.991563175
100.991573788
100.991586900
100.991598075
100.991614375
100.991622650
100.991625287
100.991635387
100.991635562
100.991667263
100.991670438
100.991676900
100.991677000
100.991685250
100.991705150
100.991710200
100.991713500
100.991752225
100.991753950
100.991755875
100.991775437
100.991778313
100.991778400
100.991782150
100.991800800
100.991806388
100.991836788
100.991870812
100.991870887
100.991891188
100.991929262
100.991941100
100.991944012
100.991946912
100.991951738
100.991957300
100.991979300
100.992041012
100.992074488
100.992076063
100.992079687
100.992084700
100.992086850
100.992089588
100.992107175
100.992107663
100.992111612
100.992143137
100.992147863
100.992149200
100.992149275
100.992153625
100.992169738
100.992170175
100.992182912
100.992217975
100.992219575
100.992234212
100.992234300
100.992248163
100.992253988
100.992259288
100.992275925
100.992295575
100.992309263
100.992311563
100.992321887
100.992331263
100.992355225
100.992356750
100.992402025
100.992428850
100.992456413
100.992457813
100.992458300
100.992463262
100.992489100
100.992490538
100.992496363
100.992509725
100.992530137
100.992601063
100.992606975
100.992609625
100.992618388
100.992679763
100.992683837
100.992689313
100.992718138
100.992733550
100.992750938
100.992763825
100.992783788
100.992789675
100.992817812
100.992822450
100.992824738
100.992830825
100.992831300
100.992846637
100.992878413
100.992902725
100.992926763
100.992930413
100.992953087
100.992960800
100.992975525
100.992989625
100.993026700
100.993046663
100.993066988
100.993092275
100.993120512
100.993141188
100.993151400
100.993175650
100.993184712
100.993184800
100.993208138
100.993217613
100.993221000
100.993225750
100.993245750
100.993313712
100.993329400
100.993335975
100.993338525
100.993340463
100.993341425
100.993348800
100.993353962
100.993354050
100.993354275
100.993390000
100.993394325
100.993395825
100.993405813
100.993433400
100.993435237
100.993442175
100.993454563
100.993462325
100.993479450
100.993480487
100.993532325
100.993536362
100.993554575
100.993556475
100.993573287
100.993586862
100.993586975
100.993590950
100.993628613
100.993687425
100.993697750
100.993717988
100.993722200
100.993780962
100.993787087
100.993820675
100.993837188
100.993862663
100.993891062
100.993906112
100.993920437
100.993930800
100.993939888
100.993961512
100.993962612
100.993971113
100.993991125
100.994008263
100.994041313
100.994065975
100.994089975
100.994102638
100.994129163
100.994146875
100.994170412
100.994172612
100.994191837
100.994213525
100.994215238
100.994215563
100.994226200
100.994226313
100.994239350
100.994252038
100.994252425
100.994253575
100.994284875
100.994312787
100.994314937
100.994337350
100.994345750
100.994354925
100.994357450
100.994360100
100.994360512
100.994363862
100.994371438
100.994398288
100.994398512
100.994405863
100.994415350
100.994419675
100.994425375
100.994451600
100.994465812
100.994482625
100.994497950
100.994544875
100.994568975
100.994606262
100.994613750
100.994626575
100.994635762
100.994679338
100.994698212
100.994698925
100.994703875
100.994724325
100.994737000
100.994742825
100.994759050
100.994760800
100.994762525
100.994765962
100.994782625
100.994797125
100.994823300
100.994823688
100.994857175
100.994863362
100.994873188
100.994873537
100.994884525
100.994907938
100.994909388
100.994929587
100.994947300
100.994977050
100.994983850
100.994997300
100.995004063
100.995005600
100.995027088
100.995032600
100.995037525
100.995041637
100.995072125
100.995075837
100.995123862
100.995133900
100.995148062
100.995148375
100.995182000
100.995197512
100.995219237
100.995248237
100.995257813
100.995264925
100.995344700
100.995354450
100.995362387
100.995362950
100.995392713
100.995403713
100.995412325
100.995427675
100.995430863
100.995441375
100.995442287
100.995442400
100.995461100
100.995472150
100.995493150
100.995516675
100.995524012
100.995529200
100.995530375
100.995531413
100.995536087
100.995540500
100.995542225
100.995548800
100.995580988
100.995581100
100.995591150
100.995597175
100.995598350
100.995658125
100.995691013
100.995708913
100.995709237
100.995720925
100.995721112
100.995726237
100.995729938
100.995737050
100.995755250
100.995812613
100.995829212
100.995830625
100.995834000
100.995855125
100.995858113
100.995858375
100.995897912
100.995899412
100.995911150
100.995913913
100.995937025
100.995940088
100.995954075
100.995961725
100.995966100
100.995967150
100.995983013
100.995983112
100.995984150
100.995986938
100.995990775
100.995997450
100.996000600
100.996009438
100.996017275
100.996020250
100.996021225
100.996025975
100.996036275
100.996058937
100.996082775
100.996109850
100.996118313
100.996136088
100.996145587
100.996154075
100.996155712
100.996176838
100.996178488
100.996226675
100.996229313
100.996260987
100.996273550
100.996276862
100.996291688
100.996309987
100.996313637
100.996330725
100.996337638
100.996360212
100.996365200
100.996367338
100.996375762
100.996392100
100.996397875
100.996401213
100.996409450
100.996415525
100.996428350
100.996438450
100.996451975
100.996462975
100.996476925
100.996488625
100.996490662
100.996502638
100.996516587
100.996527100
100.996540662
100.996550525
100.996584912
100.996590250
100.996590337
100.996632338
100.996635613
100.996643838
100.996654075
100.996664000
100.996680200
100.996697688
100.996729488
100.996742275
100.996743975
100.996748700
100.996765175
100.996767263
100.996768875
100.996781137
100.996787087
100.996787925
100.996798425
100.996800862
100.996801463
100.996804150
100.996805575
100.996807375
100.996808875
100.996815513
100.996822325
100.996827225
100.996840713
100.996844300
100.996862362
100.996870875
100.996878325
100.996890550
100.996893688
100.996910775
100.996914000
100.996915525
100.996918412
100.996918775
100.996919425
100.996938225
100.996947175
100.996995638
100.996998700
100.996999113
100.996999600
100.997006525
100.997015338
100.997048350
100.997050075
100.997052737
100.997059000
100.997067512
100.997068300
100.997072213
100.997080813
100.997085950
100.997089625
100.997098375
100.997101425
100.997120662
100.997120800
100.997127812
100.997135450
100.997158075
100.997160463
100.997160800
100.997161100
100.997164400
100.997174225
100.997182438
100.997207750
100.997211112
100.997222312
100.997229400
100.997253663
100.997268263
100.997272737
100.997273263
100.997283888
100.997286012
100.997287688
100.997287938
100.997289525
100.997296800
100.997310087
100.997311375
100.997316100
100.997323525
100.997324450
100.997324762
100.997331738
100.997363850
100.997394988
100.997489450
100.997519850
100.997523587
100.997534587
100.997539062
100.997541025
100.997541750
100.997562088
100.997569000
100.997576625
100.997589300
100.997595088
100.997602688
100.997609650
100.997614613
100.997617425
100.997625488
100.997631238
100.997631325
100.997632875
100.997632963
100.997635425
100.997668350
100.997669250
100.997673713
100.997686250
100.997705075
100.997710837
100.997711112
100.997713100
100.997759262
100.997769838
100.997772825
100.997777688
100.997780325
100.997784487
100.997786625
100.997789725
100.997798512
100.997800575
100.997816475
100.997831737
100.997833887
100.997837175
100.997837663
100.997848687
100.997850988
100.997855625
100.997855863
100.997857763
100.997859775
100.997867537
100.997869550
100.997872938
100.997874675
100.997878512
100.997893725
100.997898525
100.997920713
100.997946563
100.997955725
100.997956538
100.997964950
100.997971663
100.997975850
100.997977513
100.998001687
100.998024250
100.998034775
100.998044687
100.998066862
100.998070962
100.998075988
100.998076125
100.998078338
100.998089487
100.998090538
100.998094900
100.998095075
100.998103912
100.998118512
100.998157263
100.998171163
100.998188763
100.998189925
100.998190375
100.998193325
100.998195925
100.998212263
100.998217350
100.998228125
100.998231575
100.998237988
100.998239363
100.998241812
100.998258138
100.998258400
100.998271325
100.998286638
100.998290488
100.998317938
100.998321175
100.998321775
100.998322712
100.998325737
100.998330575
100.998335488
100.998337275
100.998342513
100.998356262
100.998359350
100.998377612
100.998377713
100.998379125
100.998389238
100.998391813
100.998407625
100.998429750
100.998431975
100.998434187
100.998440775
100.998472162
100.998472237
100.998472975
100.998478700
100.998498962
100.998504550
100.998540275
100.998542313
100.998551300
100.998560212
100.998566537
100.998578775
100.998590562
100.998598700
100.998601687
100.998604675
100.998606925
100.998615913
100.998621450
100.998623825
100.998630150
100.998651950
100.998657812
100.998667313
100.998677900
100.998685188
100.998702937
100.998736013
100.998756250
100.998767762
100.998768813
100.998799150
100.998808225
100.998812250
100.998813988
100.998814737
100.998825612
100.998836938
100.998840500
100.998853825
100.998854600
100.998855550
100.998861437
100.998876212
100.998890437
100.998901800
100.998926575
100.998926662
100.998949800
100.998964150
100.999004337
100.999006150
100.999014687
100.999016613
100.999028963
100.999029900
100.999053850
100.999056938
100.999058887
100.999061250
100.999102275
100.999116738
100.999133062
100.999146212
100.999159200
100.999183550
100.999186362
100.999269738
100.999286912
100.999308650
100.999314137
100.999344588
100.999356750
100.999360200
100.999362400
100.999368088
100.999371537
100.999394450
100.999450662
100.999471887
100.999476200
100.999485025
100.999492687
100.999524025
100.999524463
100.999544613
100.999552362
100.999564125
100.999568950
100.999602150
100.999602250
100.999683625
100.999691063
100.999695163
100.999699788
100.999719275
100.999743013
100.999745838
100.999750000
100.999750487
100.999758038
100.999761788
100.999798900
100.999808938
100.999836288
100.999838737
100.999847387
100.999866513
100.999870650
100.999910225
100.999918300
100.999952825
100.999956175
100.999959225
100.999966363
100.999973412
100.999973575
100.999973750
100.999978100
100.999979337
100.999986125
101.000051012
101.000112900
101.000133400
101.000151088
101.000168425
101.000176750
101.000178812
101.000192863
101.000194737
101.000211875
101.000213538
101.000222625
101.000246825
101.000290312
101.000299350
101.000299650
101.000299938
101.000300400
101.000303462
101.000308963
101.000330575
101.000357400
101.000362212
101.000394325
101.000410900
101.000431013
101.000437650
101.000438725
101.000446050
101.000452737
101.000503575
101.000524912
101.000546125
101.000576263
101.000584050
101.000611500
101.000616638
101.000624900
101.000628825
101.000631375
101.000656650
101.000704375
101.000707950
101.000712825
101.000723475
101.000728263
101.000731425
101.000733438
101.000735138
101.000747038
101.000787700
101.000788188
101.000792325
101.000795987
101.000867087
101.000873225
101.000889875
101.000891800
101.000896412
101.000920888
101.000963988
101.000975938
101.000999037
101.001000088
101.001003950
101.001026850
101.001032975
101.001050925
101.001083550
101.001102687
101.001121162
101.001151250
101.001171750
101.001224237
101.001224638
101.001224750
101.001259387
101.001259875
101.001267350
101.001283450
101.001287025
101.001302787
101.001304300
101.001315237
101.001327588
101.001329063
101.001329775
101.001331650
101.001334550
101.001338012
101.001338512
101.001339887
101.001343887
101.001346537
101.001353563
101.001382062
101.001388663
101.001394800
101.001403838
101.001432175
101.001439775
101.001453638
101.001498625
101.001501150
101.001510513
101.001513625
101.001516612
101.001529500
101.001546538
101.001546800
101.001558788
101.001558875
101.001560763
101.001565738
101.001574400
101.001578937
101.001581900
101.001595662
101.001607450
101.001622425
101.001626725
101.001631913
101.001634787
101.001640912
101.001680088
101.001769500
101.001785912
101.001807800
101.001835262
101.001836138
101.001839387
101.001844350
101.001853725
101.001857512
101.001863688
101.001871787
101.001896975
101.001927725
101.001928463
101.001942512
101.001948462
101.001960837
101.001979600
101.001990138
101.001997575
101.002012600
101.002028000
101.002055475
101.002062625
101.002067638
101.002070025
101.002072363
101.002080312
101.002080763
101.002087663
101.002090800
101.002102275
101.002108112
101.002108400
101.002113375
101.002116950
101.002117425
101.002121800
101.002121887
101.002123662
101.002130150
101.002141912
101.002146300
101.002154875
101.002161550
101.002177762
101.002181700
101.002230850
101.002261387
101.002268238
101.002271300
101.002272100
101.002279312
101.002302962
101.002313650
101.002320775
101.002331763
101.002337675
101.002345013
101.002345887
101.002346450
101.002356388
101.002374512
101.002390362
101.002399600
101.002411563
101.002419088
101.002428400
101.002429862
101.002439325
101.002465750
101.002479537
101.002483475
101.002506888
101.002541175
101.002564400
101.002581112
101.002588187
101.002589475
101.002594425
101.002603000
101.002611962
101.002616738
101.002635575
101.002636212
101.002637588
101.002641737
101.002654525
101.002677163
101.002687513
101.002695650
101.002701325
101.002704550
101.002719512
101.002720000
101.002720475
101.002729175
101.002730637
101.002731162
101.002732050
101.002737987
101.002751675
101.002754563
101.002765212
101.002766625
101.002768875
101.002781938
101.002786650
101.002815300
101.002817537
101.002817687
101.002819962
101.002822650
101.002848000
101.002869875
101.002872650
101.002875113
101.002875225
101.002875837
101.002887137
101.002888262
101.002895087
101.002896437
101.002900712
101.002901612
101.002907213
101.002917225
101.002930987
101.002935388
101.002947762
101.002963275
101.002965012
101.002971425
101.002999363
101.003028025
101.003028462
101.003034200
101.003042463
101.003043263
101.003071187
101.003076312
101.003082862
101.003092850
101.003093050
101.003093375
101.003099250
101.003108550
101.003119825
101.003126862
101.003136113
101.003141675
101.003161663
101.003164525
101.003185312
101.003214125
101.003240400
101.003251150
101.003254363
101.003272025
101.003278700
101.003284425
101.003309863
101.003315600
101.003320837
101.003328350
101.003333113
101.003349413
101.003351850
101.003352650
101.003353288
101.003359137
101.003364525
101.003365712
101.003371000
101.003371225
101.003372600
101.003379075
101.003404738
101.003404850
101.003413388
101.003433075
101.003444137
101.003445550
101.003448388
101.003463438
101.003476300
101.003479962
101.003501387
101.003503025
101.003510213
101.003530263
101.003541950
101.003571963
101.003578375
101.003593862
101.003624575
101.003710813
101.003711100
101.003730050
101.003776425
101.003777650
101.003792237
101.003810000
101.003810738
101.003817688
101.003835750
101.003844587
101.003844738
101.003853925
101.003875050
101.003876625
101.003891850
101.003892588
101.003912012
101.003931612
101.003955863
101.003979363
101.003992787
101.003998862
101.004006362
101.004016663
101.004049325
101.004056000
101.004070925
101.004127688
101.004133200
101.004137250
101.004138087
101.004175500
101.004175725
101.004176962
101.004177550
101.004206975
101.004228063
101.004232675
101.004237112
101.004257400
101.004262800
101.004266050
101.004268475
101.004282538
101.004282837
101.004283462
101.004283550
101.004308087
101.004310988
101.004326900
101.004361863
101.004409475
101.004415800
101.004419412
101.004440000
101.004460987
101.004478413
101.004490100
101.004501050
101.004504750
101.004510638
101.004515388
101.004540588
101.004544388
101.004545500
101.004550850
101.004585887
101.004592712
101.004598813
101.004601138
101.004601275
101.004606250
101.004608425
101.004618125
101.004619913
101.004628750
101.004630638
101.004654700
101.004656825
101.004659112
101.004702450
101.004728950
101.004734100
101.004735662
101.004740725
101.004749975
101.004793300
101.004809725
101.004809825
101.004829788
101.004857337
101.004857575
101.004858550
101.004912687
101.004919575
101.004926050
101.004973325
101.004975600
101.004987500
101.004996687
101.005008962
101.005016125
101.005045462
101.005047350
101.005056813
101.005059038
101.005069112
101.005072462
101.005075600
101.005077188
101.005110712
101.005127100
101.005131150
101.005132112
101.005132962
101.005133250
101.005136650
101.005150225
101.005184900
101.005203300
101.005218600
101.005221913
101.005227625
101.005249275
101.005275475
101.005312863
101.005343688
101.005354575
101.005355450
101.005358137
101.005368487
101.005368738
101.005375350
101.005381250
101.005390350
101.005399375
101.005407950
101.005409700
101.005409825
101.005412663
101.005446900
101.005455287
101.005475112
101.005529513
101.005530975
101.005559062
101.005559350
101.005561375
101.005572850
101.005573275
101.005603050
101.005603450
101.005605038
101.005606300
101.005606762
101.005630925
101.005638075
101.005661275
101.005671900
101.005686825
101.005690700
101.005691113
101.005713575
101.005714375
101.005726013
101.005774550
101.005800500
101.005826150
101.005850300
101.005884313
101.005889162
101.005898525
101.005905462
101.005951075
101.005951638
101.005955438
101.005973712
101.005983187
101.005987075
101.005991438
101.005992100
101.006014487
101.006019588
101.006021175
101.006029775
101.006036987
101.006064550
101.006064763
101.006068163
101.006069537
101.006079113
101.006085450
101.006095850
101.006097925
101.006107438
101.006107525
101.006107900
101.006123863
101.006128050
101.006133450
101.006160937
101.006161250
101.006176662
101.006179962
101.006188138
101.006197400
101.006198587
101.006211838
101.006218512
101.006218637
101.006248175
101.006271650
101.006272188
101.006288063
101.006300963
101.006307112
101.006307287
101.006323225
101.006327550
101.006330213
101.006336250
101.006336338
101.006344475
101.006352725
101.006352987
101.006354700
101.006366462
101.006386100
101.006403463
101.006412125
101.006414525
101.006431825
101.006438762
101.006457350
101.006476075
101.006492500
101.006511825
101.006538625
101.006563275
101.006616425
101.006616713
101.006622562
101.006639425
101.006658663
101.006662762
101.006665975
101.006675175
101.006677625
101.006708988
101.006739388
101.006745850
101.006770850
101.006773275
101.006825350
101.006825463
101.006862200
101.006870513
101.006870925
101.006892500
101.006942350
101.006948225
101.006949200
101.006985912
101.006997688
101.006998138
101.007057762
101.007079025
101.007101112
101.007117862
101.007132375
101.007136900
101.007157525
101.007177000
101.007201425
101.007219700
101.007221225
101.007224325
101.007231825
101.007260075
101.007310925
101.007331500
101.007339200
101.007343513
101.007377100
101.007384750
101.007389837
101.007394762
101.007398700
101.007433700
101.007451588
101.007457262
101.007476125
101.007501512
101.007523250
101.007540475
101.007566525
101.007568213
101.007631725
101.007632050
101.007697400
101.007730750
101.007741188
101.007809662
101.007838425
101.007843912
101.007852787
101.007876875
101.007951487
101.007952262
101.007960787
101.007965750
101.007980475
101.008010425
101.008033300
101.008039612
101.008060550
101.008076675
101.008080300
101.008081250
101.008090462
101.008098575
101.008107525
101.008120663
101.008123550
101.008134900
101.008134988
101.008148963
101.008153850
101.008175188
101.008176600
101.008214112
101.008222613
101.008242388
101.008249312
101.008249500
101.008249675
101.008253138
101.008265838
101.008272725
101.008311000
101.008315225
101.008336350
101.008339225
101.008349050
101.008361525
101.008368663
101.008379163
101.008398650
101.008432700
101.008435925
101.008442800
101.008443613
101.008450500
101.008463213
101.008470625
101.008513200
101.008538200
101.008561550
101.008572925
101.008597737
101.008599825
101.008600363
101.008627963
101.008628113
101.008628200
101.008644863
101.008645525
101.008663912
101.008666687
101.008701575
101.008710013
101.008754337
101.008754925
101.008799725
101.008812600
101.008818000
101.008821100
101.008824200
101.008837438
101.008861300
101.008868700
101.008907725
101.008925812
101.008927488
101.008931338
101.008935850
101.008953450
101.008989075
101.009085700
101.009102587
101.009125300
101.009157825
101.009176212
101.009220075
101.009230675
101.009235713
101.009239463
101.009262463
101.009268275
101.009273612
101.009318550
101.009344087
101.009351912
101.009352625
101.009362850
101.009363650
101.009365950
101.009378962
101.009398663
101.009399650
101.009422700
101.009469713
101.009495600
101.009500050
101.009511300
101.009511450
101.009542113
101.009547725
101.009568462
101.009576537
101.009576875
101.009577000
101.009587300
101.009607600
101.009608275
101.009609150
101.009613375
101.009614775
101.009619750
101.009621963
101.009624050
101.009631888
101.009641275
101.009643350
101.009653525
101.009653837
101.009657463
101.009661862
101.009670325
101.009674700
101.009701400
101.009804413
101.009833863
101.009834962
101.009845087
101.009876663
101.009885113
101.009887388
101.009902837
101.009950600
101.009971650
101.009996688
101.010013988
101.010018462
101.010031188
101.010031688
101.010046450
101.010063613
101.010081912
101.010087825
101.010096588
101.010119062
101.010127138
101.010133737
101.010143550
101.010146900
101.010148950
101.010152588
101.010158150
101.010178125
101.010197588
101.010267888
101.010276275
101.010304775
101.010317462
101.010333450
101.010355613
101.010375975
101.010379700
101.010381162
101.010382775
101.010421787
101.010424375
101.010441900
101.010442100
101.010456262
101.010458500
101.010482263
101.010500913
101.010510313
101.010518100
101.010541375
101.010561400
101.010562875
101.010564375
101.010619300
101.010621188
101.010662388
101.010675350
101.010677575
101.010700025
101.010704275
101.010707175
101.010708550
101.010742263
101.010752550
101.010766512
101.010783075
101.010807575
101.010822487
101.010826675
101.010839213
101.010856088
101.010871950
101.010898188
101.010898275
101.010926075
101.010930950
101.010964163
101.010965550
101.010966313
101.010975950
101.010976150
101.010978775
101.010984425
101.010986275
101.010986413
101.011030150
101.011059437
101.011061175
101.011095388
101.011099312
101.011103663
101.011103750
101.011117038
101.011128587
101.011144675
101.011150387
101.011154088
101.011186525
101.011195850
101.011200088
101.011204100
101.011223488
101.011230975
101.011231813
101.011232112
101.011233125
101.011247488
101.011250475
101.011250850
101.011254475
101.011256038
101.011256125
101.011256538
101.011256800
101.011270425
101.011288250
101.011291262
101.011298412
101.011305675
101.011321412
101.011332037
101.011332125
101.011338888
101.011354825
101.011360513
101.011389638
101.011389763
101.011395775
101.011413913
101.011429525
101.011429675
101.011430875
101.011431962
101.011433200
101.011434487
101.011443637
101.011449162
101.011462325
101.011462650
101.011466188
101.011466363
101.011493550
101.011495775
101.011495900
101.011507263
101.011516275
101.011518200
101.011518675
101.011530838
101.011553062
101.011554925
101.011557063
101.011557313
101.011561850
101.011570275
101.011573150
101.011580438
101.011594825
101.011615425
101.011632075
101.011637100
101.011638588
101.011641700
101.011645363
101.011656262
101.011666825
101.011673550
101.011678325
101.011680250
101.011681850
101.011685400
101.011687650
101.011689838
101.011693275
101.011706463
101.011708613
101.011708875
101.011712213
101.011713700
101.011716538
101.011717487
101.011719837
101.011725550
101.011734437
101.011749425
101.011749975
101.011752187
101.011763488
101.011870413
101.011881562
101.011883400
101.011884275
101.011886025
101.011914600
101.011917475
101.011926837
101.011946050
101.011970250
101.011973550
101.012002713
101.012004775
101.012011762
101.012017137
101.012026325
101.012042437
101.012079238
101.012109400
101.012110525
101.012137425
101.012161362
101.012164100
101.012171025
101.012176938
101.012190237
101.012191887
101.012194375
101.012196425
101.012198987
101.012204750
101.012213475
101.012220238
101.012226513
101.012229088
101.012229562
101.012236087
101.012243012
101.012269038
101.012269525
101.012272013
101.012282875
101.012284562
101.012293225
101.012316325
101.012316738
101.012317362
101.012326062
101.012326663
101.012326863
101.012337175
101.012344025
101.012349887
101.012361775
101.012370738
101.012378763
101.012382725
101.012391862
101.012406787
101.012410725
101.012411200
101.012413338
101.012421463
101.012423475
101.012423888
101.012431588
101.012444025
101.012450863
101.012451675
101.012458713
101.012521213
101.012544163
101.012552012
101.012556838
101.012563038
101.012582875
101.012587313
101.012592925
101.012606263
101.012609787
101.012616625
101.012631763
101.012689087
101.012696288
101.012696375
101.012697050
101.012700550
101.012727787
101.012755888
101.012797112
101.012801337
101.012803963
101.012807175
101.012813013
101.012817300
101.012819750
101.012820362
101.012826950
101.012836675
101.012893737
101.012906187
101.012907775
101.012918100
101.012936087
101.012937550
101.012944425
101.012951663
101.012959237
101.012961713
101.012966950
101.012988612
101.012999475
101.013025750
101.013035625
101.013044150
101.013075100
101.013090487
101.013101388
101.013149500
101.013179388
101.013201237
101.013229287
101.013231900
101.013245275
101.013247725
101.013253850
101.013256412
101.013281388
101.013286900
101.013289750
101.013301375
101.013302125
101.013317550
101.013326325
101.013350788
101.013376975
101.013379337
101.013379863
101.013421112
101.013424675
101.013428187
101.013431787
101.013434050
101.013466937
101.013473562
101.013484463
101.013490588
101.013556313
101.013570650
101.013571113
101.013582563
101.013584775
101.013586538
101.013613500
101.013634563
101.013644875
101.013647588
101.013661450
101.013664887
101.013665288
101.013665788
101.013676687
101.013760237
101.013811400
101.013853787
101.013857325
101.013871475
101.013889675
101.013891887
101.013892613
101.013896075
101.013902512
101.013902600
101.013903012
101.013927200
101.013990112
101.014003163
101.014012050
101.014028438
101.014028563
101.014033950
101.014035338
101.014039825
101.014042387
101.014070025
101.014085112
101.014085875
101.014091412
101.014102213
101.014109163
101.014115887
101.014117038
101.014120550
101.014125400
101.014131338
101.014132562
101.014132788
101.014133438
101.014134900
101.014142513
101.014149738
101.014152100
101.014152200
101.014152500
101.014154437
101.014164737
101.014166825
101.014178637
101.014178837
101.014179863
101.014181138
101.014183200
101.014184512
101.014185837
101.014186513
101.014187913
101.014189400
101.014193425
101.014212912
101.014227600
101.014235337
101.014242400
101.014252150
101.014253975
101.014263738
101.014267713
101.014273512
101.014289450
101.014301500
101.014303200
101.014307413
101.014307538
101.014315537
101.014315625
101.014325988
101.014334762
101.014357613
101.014372075
101.014385850
101.014394087
101.014401037
101.014430675
101.014431425
101.014433425
101.014438775
101.014441475
101.014462400
101.014478238
101.014487275
101.014489313
101.014491450
101.014504225
101.014506087
101.014508575
101.014554237
101.014555450
101.014562825
101.014576350
101.014586112
101.014591925
101.014604175
101.014609037
101.014614612
101.014620500
101.014622837
101.014636000
101.014641500
101.014646012
101.014647100
101.014647888
101.014676300
101.014688187
101.014700088
101.014721750
101.014731050
101.014733475
101.014743237
101.014746250
101.014749013
101.014763012
101.014765188
101.014769775
101.014788188
101.014820238
101.014893025
101.014905700
101.014979175
101.014979563
101.014985638
101.015000012
101.015008025
101.015016975
101.015018188
101.015019625
101.015043800
101.015083200
101.015089150
101.015106400
101.015115475
101.015164025
101.015190850
101.015206975
101.015208738
101.015208913
101.015209012
101.015232675
101.015234625
101.015235038
101.015238138
101.015238388
101.015249212
101.015260388
101.015274263
101.015275113
101.015288212
101.015295812
101.015299563
101.015311800
101.015318250
101.015320250
101.015357912
101.015371425
101.015374838
101.015393700
101.015394450
101.015401888
101.015402875
101.015448013
101.015453775
101.015464075
101.015466363
101.015469300
101.015470063
101.015471538
101.015479087
101.015483788
101.015485800
101.015487362
101.015490125
101.015490500
101.015502825
101.015509287
101.015511437
101.015519712
101.015563413
101.015570537
101.015583987
101.015591100
101.015596137
101.015599000
101.015600288
101.015619938
101.015625700
101.015628075
101.015628725
101.015635550
101.015636600
101.015640338
101.015645375
101.015665587
101.015676950
101.015682825
101.015708538
101.015724263
101.015802513
101.015806113
101.015820325
101.015843887
101.015845438
101.015864200
101.015870675
101.015872262
101.015879175
101.015881162
101.015893800
101.015903862
101.015912038
101.015915325
101.015922713
101.015929075
101.015944100
101.015954950
101.015957712
101.015965875
101.015976388
101.015982912
101.016000175
101.016006213
101.016031688
101.016032350
101.016057363
101.016060813
101.016082688
101.016083563
101.016101987
101.016109087
101.016115087
101.016115438
101.016119262
101.016127475
101.016135125
101.016135237
101.016162575
101.016166100
101.016171512
101.016174487
101.016186963
101.016190662
101.016194038
101.016196400
101.016240750
101.016241550
101.016250038
101.016254525
101.016269175
101.016275375
101.016298013
101.016306512
101.016322200
101.016323300
101.016334187
101.016334462
101.016340212
101.016340288
101.016340813
101.016364563
101.016365963
101.016368337
101.016369912
101.016375375
101.016380625
101.016381825
101.016397238
101.016407887
101.016435775
101.016455575
101.016456538
101.016456937
101.016457075
101.016460463
101.016470962
101.016490400
101.016490750
101.016497450
101.016512925
101.016542413
101.016570163
101.016572525
101.016586475
101.016606450
101.016629500
101.016633425
101.016653250
101.016661350
101.016664637
101.016675062
101.016710825
101.016725588
101.016727875
101.016736588
101.016748625
101.016773363
101.016775275
101.016787487
101.016791337
101.016807538
101.016809625
101.016834338
101.016844487
101.016844900
101.016856750
101.016892363
101.016923825
101.016927237
101.016954638
101.016961612
101.016982488
101.016993450
101.017015850
101.017038000
101.017069713
101.017074425
101.017111038
101.017112325
101.017116725
101.017126225
101.017143600
101.017171500
101.017189488
101.017197438
101.017209250
101.017211812
101.017248362
101.017256163
101.017267137
101.017280350
101.017298350
101.017303063
101.017328300
101.017350937
101.017367687
101.017377350
101.017386762
101.017396463
101.017407900
101.017424900
101.017461450
101.017496388
101.017512362
101.017520637
101.017526887
101.017543775
101.017548237
101.017553312
101.017557313
101.017565588
101.017575838
101.017584125
101.017590050
101.017593375
101.017626412
101.017685025
101.017688037
101.017688375
101.017705175
101.017705475
101.017710862
101.017722450
101.017724575
101.017727787
101.017765212
101.017765325
101.017795050
101.017798900
101.017842525
101.017877700
101.017903687
101.017920413
101.017923813
101.017931825
101.017939000
101.017941225
101.017943900
101.017946775
101.018015388
101.018019500
101.018038825
101.018046550
101.018050712
101.018054175
101.018062950
101.018065250
101.018082088
101.018087550
101.018087888
101.018117112
101.018119425
101.018122112
101.018122562
101.018122925
101.018129350
101.018144338
101.018149912
101.018150062
101.018159600
101.018159675
101.018162887
101.018171000
101.018179325
101.018190725
101.018206937
101.018233600
101.018243962
101.018310938
101.018328537
101.018328938
101.018339363
101.018353825
101.018358237
101.018359075
101.018364925
101.018376575
101.018381575
101.018383225
101.018407600
101.018419325
101.018428912
101.018430975
101.018436475
101.018436812
101.018461738
101.018514662
101.018514875
101.018520713
101.018520800
101.018534300
101.018535538
101.018545650
101.018559350
101.018587225
101.018587425
101.018598513
101.018613500
101.018620825
101.018630512
101.018669675
101.018707025
101.018712913
101.018717225
101.018720337
101.018721725
101.018726413
101.018734812
101.018742825
101.018755938
101.018756025
101.018760500
101.018760600
101.018767425
101.018769125
101.018789488
101.018796812
101.018853825
101.018876987
101.018886250
101.018893075
101.018933400
101.018944300
101.018959888
101.018966750
101.019001163
101.019009975
101.019015000
101.019023300
101.019031738
101.019051663
101.019081363
101.019112800
101.019112888
101.019113413
101.019118263
101.019135300
101.019135538
101.019146725
101.019162612
101.019162725
101.019195300
101.019218000
101.019299237
101.019303037
101.019318725
101.019333213
101.019333800
101.019354412
101.019360950
101.019403925
101.019410737
101.019412275
101.019417237
101.019466812
101.019495562
101.019507163
101.019508625
101.019509962
101.019516100
101.019535963
101.019550500
101.019556687
101.019564950
101.019593262
101.019621488
101.019625325
101.019625600
101.019626050
101.019632488
101.019635063
101.019636788
101.019654200
101.019673325
101.019680000
101.019688300
101.019712988
101.019713087
101.019736338
101.019748162
101.019763825
101.019771800
101.019777463
101.019779113
101.019792938
101.019833163
101.019840637
101.019890088
101.019894213
101.019896712
101.019902738
101.019903762
101.019943450
101.019981925
101.019987587
101.020032712
101.020038200
101.020045275
101.020045388
101.020053937
101.020057250
101.020057438
101.020060288
101.020153925
101.020158875
101.020181250
101.020192787
101.020210013
101.020214825
101.020214900
101.020232800
101.020234750
101.020248112
101.020284400
101.020345550
101.020356237
101.020362138
101.020373500
101.020374450
101.020384500
101.020386088
101.020391225
101.020419125
101.020449113
101.020465225
101.020477313
101.020478938
101.020491000
101.020491187
101.020515512
101.020518750
101.020557275
101.020579012
101.020586525
101.020600262
101.020704862
101.020778013
101.020786425
101.020806575
101.020809150
101.020829075
101.020832975
101.020843825
101.020869850
101.020878763
101.020893525
101.020904825
101.020907800
101.020911725
101.020936437
101.020950250
101.020951263
101.020976225
101.020976312
101.020988062
101.020988163
101.021023262
101.021045962
101.021049100
101.021070838
101.021091975
101.021092063
101.021103662
101.021108225
101.021111750
101.021111887
101.021125475
101.021126125
101.021157350
101.021198513
101.021202363
101.021204462
101.021231512
101.021234588
101.021253625
101.021272938
101.021286225
101.021302362
101.021305137
101.021305513
101.021389163
101.021400688
101.021421937
101.021423175
101.021423938
101.021438588
101.021441563
101.021445387
101.021454562
101.021462988
101.021463837
101.021468087
101.021495887
101.021496912
101.021532725
101.021539550
101.021540988
101.021568213
101.021570212
101.021573788
101.021581537
101.021584675
101.021595138
101.021600700
101.021627425
101.021631012
101.021639050
101.021639312
101.021646625
101.021649725
101.021652750
101.021655037
101.021655425
101.021664062
101.021694925
101.021695200
101.021704563
101.021708100
101.021721063
101.021748400
101.021776675
101.021785063
101.021786637
101.021787812
101.021789863
101.021794825
101.021843163
101.021896925
101.021962062
101.021967062
101.021989950
101.022018088
101.022026037
101.022028037
101.022033213
101.022035550
101.022052350
101.022057038
101.022120163
101.022138350
101.022181925
101.022192288
101.022194712
101.022201588
101.022205600
101.022207112
101.022213588
101.022213862
101.022213937
101.022215325
101.022229013
101.022248675
101.022285050
101.022288375
101.022293088
101.022307575
101.022308737
101.022332987
101.022333150
101.022333525
101.022333775
101.022366650
101.022405350
101.022424725
101.022428450
101.022429488
101.022486600
101.022493787
101.022543262
101.022608750
101.022613500
101.022615775
101.022627700
101.022640063
101.022662550
101.022694525
101.022696987
101.022697313
101.022704713
101.022713775
101.022716137
101.022720600
101.022733363
101.022738137
101.022743550
101.022753162
101.022771650
101.022794013
101.022822550
101.022824275
101.022829688
101.022841688
101.022876188
101.022877313
101.022878300
101.022878838
101.022880837
101.022901575
101.022903925
101.022904025
101.022920200
101.022936762
101.022946225
101.022946312
101.022949050
101.022949587
101.022969738
101.022977100
101.022977613
101.022983900
101.023040013
101.023053312
101.023063437
101.023065700
101.023086750
101.023123488
101.023138588
101.023159550
101.023174475
101.023202287
101.023217000
101.023234437
101.023240150
101.023259862
101.023263662
101.023267312
101.023283138
101.023308250
101.023332987
101.023352275
101.023366500
101.023393575
101.023419500
101.023420087
101.023435388
101.023447875
101.023455275
101.023456150
101.023456438
101.023470875
101.023477387
101.023480513
101.023495087
101.023499150
101.023518037
101.023525788
101.023543137
101.023573625
101.023588400
101.023591125
101.023608275
101.023609275
101.023613138
101.023623488
101.023623563
101.023637188
101.023650463
101.023671225
101.023679863
101.023717937
101.023761525
101.023787412
101.023806250
101.023818612
101.023858437
101.023862112
101.023866250
101.023881825
101.023898288
101.023899488
101.023913812
101.023940162
101.023949837
101.023958325
101.023959800
101.023966525
101.023972038
101.023973563
101.023973813
101.023978988
101.023980937
101.023984375
101.023987975
101.023994788
101.023994975
101.023995200
101.023996375
101.024004000
101.024010937
101.024011738
101.024011837
101.024020150
101.024029613
101.024031075
101.024034813
101.024083812
101.024085837
101.024119075
101.024122338
101.024125763
101.024204825
101.024225712
101.024251300
101.024265688
101.024286738
101.024286887
101.024333638
101.024352838
101.024358875
101.024363325
101.024416275
101.024423250
101.024432512
101.024441800
101.024444837
101.024445325
101.024445413
101.024448987
101.024472113
101.024502037
101.024504725
101.024532675
101.024532875
101.024534738
101.024535650
101.024544987
101.024545437
101.024549287
101.024570125
101.024571513
101.024593675
101.024631188
101.024631288
101.024634288
101.024655875
101.024662312
101.024664225
101.024672400
101.024674663
101.024680163
101.024687425
101.024703550
101.024709825
101.024711275
101.024711550
101.024718750
101.024782113
101.024810938
101.024890962
101.024893300
101.024937213
101.024959588
101.024969750
101.025000562
101.025002725
101.025005737
101.025019062
101.025023225
101.025032100
101.025033862
101.025034675
101.025063350
101.025073250
101.025078525
101.025079600
101.025092738
101.025103613
101.025104637
101.025109225
101.025119250
101.025119325
101.025120938
101.025123400
101.025123612
101.025140537
101.025161425
101.025164000
101.025164425
101.025179100
101.025179588
101.025191413
101.025197425
101.025198012
101.025208187
101.025226200
101.025227350
101.025229775
101.025238738
101.025246450
101.025256375
101.025259312
101.025273725
101.025321800
101.025333225
101.025356900
101.025361562
101.025361650
101.025363012
101.025386800
101.025389637
101.025398263
101.025407988
101.025408875
101.025410700
101.025414837
101.025417838
101.025422200
101.025423125
101.025423237
101.025425575
101.025429625
101.025450287
101.025455750
101.025472325
101.025472425
101.025498950
101.025511850
101.025520262
101.025528400
101.025528763
101.025532475
101.025534950
101.025540538
101.025552387
101.025561563
101.025570200
101.025570288
101.025574725
101.025576925
101.025594500
101.025634662
101.025642262
101.025643200
101.025646600
101.025650763
101.025687950
101.025710325
101.025724050
101.025740287
101.025757575
101.025761913
101.025765675
101.025778575
101.025789038
101.025818788
101.025826912
101.025830163
101.025850925
101.025855987
101.025917937
101.025924637
101.025927925
101.025939888
101.025945625
101.025954050
101.025954150
101.025972125
101.025974562
101.025979225
101.026003962
101.026017388
101.026025362
101.026027075
101.026045225
101.026055775
101.026055887
101.026066625
101.026075950
101.026081175
101.026089888
101.026091300
101.026101950
101.026102150
101.026104425
101.026111200
101.026135525
101.026135625
101.026151738
101.026161200
101.026198925
101.026214563
101.026214900
101.026216263
101.026217288
101.026228713
101.026245712
101.026247525
101.026301800
101.026315900
101.026386900
101.026482863
101.026562350
101.026585912
101.026613675
101.026653950
101.026654463
101.026663137
101.026663300
101.026674425
101.026686787
101.026687125
101.026694400
101.026742038
101.026761850
101.026762575
101.026764775
101.026776000
101.026802675
101.026804212
101.026808113
101.026813312
101.026814475
101.026829950
101.026834475
101.026892312
101.026995288
101.027040938
101.027047313
101.027047400
101.027053737
101.027087963
101.027143700
101.027156562
101.027157088
101.027160138
101.027160225
101.027162550
101.027171737
101.027173950
101.027177112
101.027195812
101.027204113
101.027212225
101.027222325
101.027238350
101.027244162
101.027253887
101.027291838
101.027308362
101.027308838
101.027313963
101.027323350
101.027350525
101.027359713
101.027366613
101.027392562
101.027419325
101.027421213
101.027436313
101.027443487
101.027449237
101.027451238
101.027468100
101.027480425
101.027484475
101.027499163
101.027507125
101.027516862
101.027523462
101.027534200
101.027534338
101.027554175
101.027593450
101.027607975
101.027624000
101.027630613
101.027652088
101.027656575
101.027689625
101.027703550
101.027707538
101.027708325
101.027733200
101.027742163
101.027748462
101.027773438
101.027788325
101.027805400
101.027807813
101.027808987
101.027829063
101.027834175
101.027846587
101.027850488
101.027872450
101.027880375
101.027917075
101.027917863
101.027920900
101.027924350
101.027927800
101.027936063
101.027941625
101.027946863
101.027953113
101.027956125
101.028029863
101.028039913
101.028042287
101.028062437
101.028065113
101.028065513
101.028077850
101.028105662
101.028108400
101.028113437
101.028129625
101.028143163
101.028166075
101.028173450
101.028182962
101.028234825
101.028258287
101.028268125
101.028294088
101.028294300
101.028314950
101.028315550
101.028404625
101.028490762
101.028585050
101.028612300
101.028621725
101.028693213
101.028700725
101.028701050
101.028734750
101.028736063
101.028740363
101.028755750
101.028784238
101.028786475
101.028789762
101.028789850
101.028790413
101.028790563
101.028795750
101.028803287
101.028836313
101.028879475
101.028880800
101.028896250
101.028896400
101.028906575
101.028907713
101.028927763
101.028928900
101.028958788
101.028966625
101.028973412
101.028978487
101.029008725
101.029028425
101.029036062
101.029060600
101.029069200
101.029089400
101.029093275
101.029095225
101.029116687
101.029126625
101.029132475
101.029151363
101.029177437
101.029195475
101.029210562
101.029233400
101.029242362
101.029255625
101.029268125
101.029271775
101.029290163
101.029297275
101.029302813
101.029328800
101.029345838
101.029364850
101.029376163
101.029402437
101.029442637
101.029462100
101.029479713
101.029479838
101.029493363
101.029494100
101.029499125
101.029506400
101.029549900
101.029557487
101.029566600
101.029566925
101.029571775
101.029573575
101.029576887
101.029610800
101.029640113
101.029646188
101.029658975
101.029660588
101.029682375
101.029732400
101.029740913
101.029741075
101.029757887
101.029764225
101.029783362
101.029795700
101.029800662
101.029802187
101.029808700
101.029810188
101.029815325
101.029841788
101.029845862
101.029846900
101.029859950
101.029876450
101.029911350
101.029965738
101.029966712
101.030012125
101.030012212
101.030019112
101.030051525
101.030070688
101.030077187
101.030153625
101.030165837
101.030167338
101.030197950
101.030210625
101.030223888
101.030239525
101.030239775
101.030243063
101.030332350
101.030340900
101.030387312
101.030422675
101.030484800
101.030486537
101.030488750
101.030661537
101.030670600
101.030675488
101.030698462
101.030703825
101.030715900
101.030729625
101.030739813
101.030750488
101.030904737
101.030911863
101.030918825
101.030920650
101.030922300
101.030923437
101.030935288
101.030951050
101.030992775
101.031014412
101.031024800
101.031037438
101.031059888
101.031078350
101.031118350
101.031148400
101.031165187
101.031214862
101.031271613
101.031328788
101.031336600
101.031339363
101.031390337
101.031396675
101.031447238
101.031448925
101.031449050
101.031468400
101.031474275
101.031514988
101.031526975
101.031530887
101.031533462
101.031548625
101.031579150
101.031582712
101.031612838
101.031612938
101.031627363
101.031704937
101.031762725
101.031771900
101.031785500
101.031801863
101.031811525
101.031836563
101.031859113
101.031897137
101.031904862
101.031919850
101.031932313
101.031972475
101.032013375
101.032013463
101.032025562
101.032063812
101.032063900
101.032068188
101.032091513
101.032092163
101.032122587
101.032179250
101.032190550
101.032205838
101.032213537
101.032224000
101.032227125
101.032229337
101.032229425
101.032246538
101.032255312
101.032258238
101.032264738
101.032267600
101.032269100
101.032286363
101.032296850
101.032297025
101.032305388
101.032315650
101.032407225
101.032481725
101.032498575
101.032575125
101.032643138
101.032647438
101.032649175
101.032661425
101.032688063
101.032692175
101.032717475
101.032721325
101.032758600
101.032803450
101.032832350
101.032832975
101.032836275
101.032883425
101.032892025
101.032919200
101.032919475
101.032924737
101.032994437
101.033021700
101.033086150
101.033098625
101.033123112
101.033151538
101.033177875
101.033198350
101.033218437
101.033247100
101.033247262
101.033297863
101.033308187
101.033314487
101.033330963
101.033334362
101.033354200
101.033379287
101.033386025
101.033389238
101.033413162
101.033415950
101.033424025
101.033438762
101.033442750
101.033444038
101.033447625
101.033450275
101.033465112
101.033488800
101.033493225
101.033565975
101.033609188
101.033622937
101.033643262
101.033657475
101.033781812
101.033840400
101.033854088
101.033882138
101.033902337
101.033926912
101.033928562
101.033969313
101.034002788
101.034017513
101.034072987
101.034099750
101.034144862
101.034160988
101.034171650
101.034201563
101.034259725
101.034262325
101.034278413
101.034296987
101.034346175
101.034368900
101.034433900
101.034436212
101.034442900
101.034445150
101.034445812
101.034494425
101.034497988
101.034507713
101.034511737
101.034514762
101.034521688
101.034557175
101.034576325
101.034586475
101.034646600
101.034663638
101.034684363
101.034697013
101.034728250
101.034771250
101.034782025
101.034804475
101.034817463
101.034887925
101.034943825
101.035044450
101.035052487
101.035053600
101.035053725
101.035135550
101.035148638
101.035156750
101.035165513
101.035175550
101.035214162
101.035223625
101.035236625
101.035276975
101.035302125
101.035324050
101.035324137
101.035351275
101.035356312
101.035367562
101.035387563
101.035387887
101.035392437
101.035393962
101.035398600
101.035404712
101.035410100
101.035431562
101.035511700
101.035514150
101.035515637
101.035515913
101.035562725
101.035603750
101.035613500
101.035631950
101.035646387
101.035660437
101.035674225
101.035685163
101.035692662
101.035722675
101.035734687
101.035739862
101.035795138
101.035842050
101.035857325
101.035910650
101.035921437
101.035921525
101.035929500
101.035962625
101.035988312
101.036047813
101.036050950
101.036109575
101.036111612
101.036143800
101.036168187
101.036214750
101.036220775
101.036227462
101.036269213
101.036279975
101.036286175
101.036309000
101.036313675
101.036321712
101.036360337
101.036397313
101.036425675
101.036426225
101.036426325
101.036432925
101.036438088
101.036438175
101.036441462
101.036441650
101.036451525
101.036461137
101.036481638
101.036509525
101.036515650
101.036532188
101.036550700
101.036560987
101.036623713
101.036629100
101.036667713
101.036667800
101.036753850
101.036781213
101.036785875
101.036794925
101.036805988
101.036845550
101.036846313
101.036850938
101.036868438
101.036895312
101.036903888
101.036914737
101.036924150
101.036942450
101.036960825
101.037023838
101.037057325
101.037065450
101.037069937
101.037128975
101.037131925
101.037177113
101.037177200
101.037227625
101.037240313
101.037314313
101.037317238
101.037340438
101.037348362
101.037352875
101.037382513
101.037467538
101.037505037
101.037518812
101.037549863
101.037576125
101.037585500
101.037616575
101.037681000
101.037700200
101.037737100
101.037742475
101.037742575
101.037744700
101.037825688
101.037887850
101.037955888
101.037989838
101.037995500
101.038009550
101.038018213
101.038032788
101.038053425
101.038108963
101.038161850
101.038202675
101.038211387
101.038233163
101.038233487
101.038234725
101.038250713
101.038252075
101.038355725
101.038356187
101.038429375
101.038442088
101.038478900
101.038489125
101.038535200
101.038539288
101.038565650
101.038575412
101.038588475
101.038598100
101.038604312
101.038651437
101.038651525
101.038651650
101.038667687
101.038677687
101.038693700
101.038722850
101.038738138
101.038749787
101.038813800
101.038823850
101.038859350
101.038870075
101.038887075
101.038995400
101.039033913
101.039046813
101.039094612
101.039095425
101.039223812
101.039319013
101.039339950
101.039342275
101.039378575
101.039384988
101.039398275
101.039434087
101.039472250
101.039484062
101.039490200
101.039514250
101.039541863
101.039551887
101.039575537
101.039576150
101.039579312
101.039650787
101.039718925
101.039719050
101.039720800
101.039723662
101.039733813
101.039735463
101.039759175
101.039846412
101.039865075
101.039894625
101.039972850
101.039974075
101.040185375
101.040189300
101.040190425
101.040230700
101.040236537
101.040304400
101.040321013
101.040342950
101.040349062
101.040376100
101.040399713
101.040407825
101.040436288
101.040441625
101.040485075
101.040504475
101.040581863
101.040652612
101.040674688
101.040822075
101.040858962
101.040903113
101.040969488
101.041070362
101.041081450
101.041087000
101.041120900
101.041136950
101.041144088
101.041153763
101.041186575
101.041208800
101.041246250
101.041269688
101.041277687
101.041289925
101.041331938
101.041365512
101.041437788
101.041450800
101.041507362
101.041526262
101.041534200
101.041537862
101.041540313
101.041545313
101.041656387
101.041658188
101.041667325
101.041719600
101.041726612
101.041745225
101.041771300
101.041804113
101.041816725
101.041816813
101.041832300
101.041881050
101.041893275
101.041894587
101.041898700
101.041915325
101.041922313
101.041943038
101.041963700
101.041982050
101.042043013
101.042141475
101.042193263
101.042229200
101.042245700
101.042270012
101.042338725
101.042381175
101.042383563
101.042401825
101.042429325
101.042434413
101.042448138
101.042462150
101.042485275
101.042559700
101.042568262
101.042611075
101.042618875
101.042618963
101.042636613
101.042756775
101.042780900
101.042789700
101.042823162
101.042852737
101.042856200
101.043017187
101.043017575
101.043026438
101.043066212
101.043098125
101.043100162
101.043119213
101.043177413
101.043211200
101.043219687
101.043235850
101.043235963
101.043254325
101.043256300
101.043295050
101.043299575
101.043349375
101.043368775
101.043379800
101.043392837
101.043406512
101.043449537
101.043449625
101.043475187
101.043480812
101.043637575
101.043668712
101.043669575
101.043684175
101.043901187
101.043944487
101.043965950
101.043968062
101.044008362
101.044100087
101.044123238
101.044125000
101.044140800
101.044140912
101.044217675
101.044266112
101.044357088
101.044357300
101.044391075
101.044398762
101.044418687
101.044456600
101.044462500
101.044487613
101.044499113
101.044501188
101.044520388
101.044525888
101.044531250
101.044533250
101.044539750
101.044584837
101.044585025
101.044601250
101.044601475
101.044630987
101.044639750
101.044658287
101.044667913
101.044696837
101.044734838
101.044768362
101.044771712
101.044781387
101.044822987
101.044825988
101.044850162
101.044878138
101.044899887
101.044920600
101.045000575
101.045033137
101.045049500
101.045088538
101.045101625
101.045160912
101.045175750
101.045193500
101.045196500
101.045200787
101.045212513
101.045221987
101.045234638
101.045261425
101.045286312
101.045286413
101.045317700
101.045319000
101.045325788
101.045384238
101.045387612
101.045397600
101.045430425
101.045463500
101.045474412
101.045478687
101.045497175
101.045499075
101.045503287
101.045515662
101.045520625
101.045523900
101.045524775
101.045537537
101.045567750
101.045585988
101.045607838
101.045636425
101.045637875
101.045651525
101.045664850
101.045682363
101.045684838
101.045727988
101.045779400
101.045816837
101.045875763
101.045884325
101.045894825
101.045920112
101.045936363
101.045964188
101.045972237
101.045989150
101.045999162
101.046005987
101.046019288
101.046053738
101.046053900
101.046066800
101.046092688
101.046105363
101.046122087
101.046127475
101.046129037
101.046148663
101.046151425
101.046199437
101.046274625
101.046276237
101.046277663
101.046334488
101.046336388
101.046337150
101.046363613
101.046375675
101.046380662
101.046401588
101.046416463
101.046430187
101.046488113
101.046539662
101.046571462
101.046666625
101.046668175
101.046685150
101.046750650
101.046801675
101.046844138
101.046846900
101.046875175
101.046888462
101.046901650
101.046903875
101.046906312
101.046914988
101.046963100
101.047029250
101.047112000
101.047124013
101.047127637
101.047137275
101.047141450
101.047244713
101.047292825
101.047302387
101.047334175
101.047385463
101.047398363
101.047399350
101.047406763
101.047411900
101.047450662
101.047483450
101.047502638
101.047504012
101.047506712
101.047616937
101.047689200
101.047691175
101.047701988
101.047706937
101.047731238
101.047738350
101.047748225
101.047787288
101.047798275
101.047835750
101.047845263
101.047871850
101.047905288
101.047967938
101.047969175
101.047986325
101.048076375
101.048134413
101.048142175
101.048170475
101.048208150
101.048246762
101.048253812
101.048259850
101.048268550
101.048279287
101.048332000
101.048343850
101.048367637
101.048368175
101.048377637
101.048439738
101.048479075
101.048508500
101.048702125
101.048704850
101.048716313
101.048732688
101.048769037
101.048770713
101.048803100
101.048872562
101.048885075
101.048917175
101.048919800
101.048926263
101.048930638
101.048970162
101.049022088
101.049033925
101.049125213
101.049157612
101.049189863
101.049210462
101.049254863
101.049263575
101.049273462
101.049283825
101.049309900
101.049316863
101.049368712
101.049397613
101.049433862
101.049438525
101.049478763
101.049518550
101.049554712
101.049558562
101.049569925
101.049570075
101.049571988
101.049598613
101.049599675
101.049604187
101.049655962
101.049677062
101.049725975
101.049730587
101.049758612
101.049814325
101.049852150
101.049852238
101.049852312
101.049858613
101.049861025
101.049885562
101.049889987
101.049944775
101.049952475
101.049958400
101.049963362
101.050002237
101.050002325
101.050020825
101.050024588
101.050073325
101.050085713
101.050104863
101.050111425
101.050122288
101.050189925
101.050192300
101.050226400
101.050253063
101.050254938
101.050274988
101.050350425
101.050358187
101.050365262
101.050379025
101.050381663
101.050382400
101.050382488
101.050388975
101.050459262
101.050472238
101.050496838
101.050571650
101.050600975
101.050608238
101.050700538
101.050720012
101.050722088
101.050753912
101.050779925
101.050810950
101.050819788
101.050830400
101.050835550
101.050838012
101.050904425
101.050909200
101.050915450
101.050916012
101.050937800
101.050946275
101.050949488
101.050959775
101.050963263
101.050973400
101.051007787
101.051042125
101.051166263
101.051198762
101.051233888
101.051246338
101.051263187
101.051286062
101.051288700
101.051289800
101.051326288
101.051360250
101.051377363
101.051420638
101.051453975
101.051454213
101.051475100
101.051482775
101.051514737
101.051544187
101.051548925
101.051560925
101.051574125
101.051582888
101.051601025
101.051610625
101.051612075
101.051648363
101.051699200
101.051706688
101.051717025
101.051770375
101.051774500
101.051793687
101.051826088
101.051870687
101.051892425
101.051903337
101.051912225
101.051912863
101.051914688
101.051921888
101.051925412
101.052006687
101.052027763
101.052028037
101.052038987
101.052070875
101.052086113
101.052091362
101.052132488
101.052167787
101.052180588
101.052238288
101.052256962
101.052266387
101.052300175
101.052353000
101.052380462
101.052383288
101.052386975
101.052387525
101.052472450
101.052494150
101.052517087
101.052554000
101.052616075
101.052762688
101.052782612
101.052808613
101.052959488
101.052978850
101.053078875
101.053087187
101.053113450
101.053155713
101.053218363
101.053300450
101.053378450
101.053383537
101.053408625
101.053417300
101.053451188
101.053454200
101.053465038
101.053482687
101.053545188
101.053569888
101.053571963
101.053579400
101.053604625
101.053660213
101.053704337
101.053732850
101.053741925
101.053747575
101.053752925
101.053769213
101.053785437
101.053789537
101.053813575
101.053848800
101.053849337
101.053851862
101.053959550
101.053976037
101.054024925
101.054075175
101.054113212
101.054157312
101.054307162
101.054309562
101.054328650
101.054338913
101.054363588
101.054406512
101.054483963
101.054484400
101.054516737
101.054533288
101.054547163
101.054552150
101.054565275
101.054662325
101.054750450
101.054756162
101.054788663
101.054824337
101.054873300
101.054940675
101.054957113
101.054999888
101.055018562
101.055025813
101.055047913
101.055057362
101.055103825
101.055129713
101.055136762
101.055178100
101.055236575
101.055248200
101.055259575
101.055366887
101.055399800
101.055407275
101.055416263
101.055446187
101.055475525
101.055482912
101.055504750
101.055516938
101.055539300
101.055565825
101.055568950
101.055594650
101.055600712
101.055601275
101.055768150
101.055797238
101.055823700
101.055823825
101.055861350
101.055878638
101.055917437
101.055925587
101.055949675
101.056046937
101.056142287
101.056174200
101.056194250
101.056205825
101.056249400
101.056249662
101.056312463
101.056333825
101.056375187
101.056474388
101.056587300
101.056684663
101.056744625
101.056764312
101.056774300
101.056885500
101.056909125
101.056910325
101.056940650
101.056954887
101.056980725
101.056981325
101.056983900
101.056999800
101.057008662
101.057046700
101.057066050
101.057078000
101.057105350
101.057112387
101.057164675
101.057168975
101.057169050
101.057186425
101.057253650
101.057263437
101.057263538
101.057268200
101.057295125
101.057307513
101.057312862
101.057331350
101.057340537
101.057365000
101.057403213
101.057412025
101.057422550
101.057426000
101.057476213
101.057478387
101.057590387
101.057607437
101.057611963
101.057628100
101.057655412
101.057663575
101.057668138
101.057682262
101.057742850
101.057789613
101.057854588
101.057866275
101.057876737
101.058048887
101.058053950
101.058108125
101.058117388
101.058230950
101.058235825
101.058236313
101.058239650
101.058362962
101.058373837
101.058374025
101.058389775
101.058418325
101.058457800
101.058497262
101.058507600
101.058571125
101.058591850
101.058657900
101.058685100
101.058690037
101.058701337
101.058721538
101.058894963
101.058924450
101.058952512
101.058963513
101.058994900
101.059040388
101.059064037
101.059142750
101.059287725
101.059294775
101.059323225
101.059323362
101.059345388
101.059355700
101.059406638
101.059411912
101.059432975
101.059444825
101.059447987
101.059467287
101.059507925
101.059548312
101.059548788
101.059596137
101.059653750
101.059656425
101.059657300
101.059678588
101.059680175
101.059686488
101.059701075
101.059734525
101.059862162
101.059878775
101.060042275
101.060052162
101.060211612
101.060283337
101.060504025
101.060542300
101.060550887
101.060574363
101.060584100
101.060606200
101.060653788
101.060708013
101.060784725
101.060815812
101.060851038
101.060861175
101.060863888
101.060913813
101.060924012
101.060930137
101.061047938
101.061075525
101.061096975
101.061108088
101.061139250
101.061160200
101.061160337
101.061160775
101.061260487
101.061287412
101.061292937
101.061302862
101.061306437
101.061308000
101.061363938
101.061387513
101.061410050
101.061437513
101.061469062
101.061500525
101.061513463
101.061590537
101.061593275
101.061602913
101.061622075
101.061760713
101.061781750
101.061786025
101.061890125
101.061896625
101.061936200
101.061937325
101.061982863
101.062007200
101.062034950
101.062125862
101.062128025
101.062128113
101.062129550
101.062141300
101.062161175
101.062215463
101.062225375
101.062256612
101.062274625
101.062283550
101.062395250
101.062395563
101.062449788
101.062469425
101.062510463
101.062524037
101.062524125
101.062527850
101.062568400
101.062580475
101.062583538
101.062600062
101.062602087
101.062607300
101.062637412
101.062712025
101.062761638
101.062796762
101.062810563
101.062820675
101.062854163
101.062856800
101.062904663
101.062935125
101.062965500
101.063028288
101.063129363
101.063177325
101.063197375
101.063198350
101.063201350
101.063322600
101.063351575
101.063364325
101.063378300
101.063381138
101.063389500
101.063442850
101.063453500
101.063461700
101.063476088
101.063514675
101.063590650
101.063653337
101.063664288
101.063667463
101.063703225
101.063787025
101.063790825
101.063848875
101.063857488
101.063901212
101.063998950
101.064075413
101.064085737
101.064163638
101.064200050
101.064204338
101.064213763
101.064262700
101.064313262
101.064342688
101.064343975
101.064368850
101.064402813
101.064411325
101.064448238
101.064465200
101.064469863
101.064488225
101.064545100
101.064557475
101.064588912
101.064637088
101.064641362
101.064696225
101.064703138
101.064718988
101.064719075
101.064730363
101.064758462
101.064766825
101.064783588
101.064805900
101.064828687
101.064851500
101.064887837
101.064920325
101.064949450
101.064993125
101.064994375
101.064996838
101.064999087
101.065011837
101.065042250
101.065084763
101.065093750
101.065114550
101.065183750
101.065246275
101.065254537
101.065277338
101.065277888
101.065331525
101.065369825
101.065381775
101.065434563
101.065443363
101.065461387
101.065480950
101.065521300
101.065546750
101.065569063
101.065570025
101.065571475
101.065574438
101.065579688
101.065600600
101.065655650
101.065735213
101.065750050
101.065810850
101.065824788
101.065876187
101.065891375
101.065911000
101.065934875
101.065978738
101.065997713
101.066047250
101.066052175
101.066054438
101.066063962
101.066143550
101.066230450
101.066263362
101.066276800
101.066336200
101.066339587
101.066350887
101.066354488
101.066361187
101.066396000
101.066412238
101.066412325
101.066412475
101.066440250
101.066451988
101.066453188
101.066453275
101.066469763
101.066512463
101.066520050
101.066538625
101.066552837
101.066555763
101.066610125
101.066647887
101.066692325
101.066769925
101.066788300
101.066860338
101.066867075
101.066874625
101.066968562
101.066985900
101.067009712
101.067014813
101.067132738
101.067170525
101.067182738
101.067210088
101.067218150
101.067231150
101.067234863
101.067234950
101.067235400
101.067244687
101.067274137
101.067313200
101.067321075
101.067378150
101.067397700
101.067417937
101.067460550
101.067479862
101.067490088
101.067501888
101.067519213
101.067624100
101.067719737
101.067731737
101.067769738
101.067769825
101.067823950
101.067867800
101.067895875
101.067925600
101.067936637
101.067976650
101.068074425
101.068236287
101.068238588
101.068251625
101.068267588
101.068304025
101.068314938
101.068337537
101.068368687
101.068477512
101.068507037
101.068539500
101.068551137
101.068584488
101.068602988
101.068605963
101.068611875
101.068634225
101.068668338
101.068674288
101.068674387
101.068678538
101.068751213
101.068781950
101.068801788
101.068802013
101.068810813
101.068826200
101.068842288
101.068843050
101.068920550
101.068927700
101.068929737
101.068931312
101.068933437
101.068971525
101.068974025
101.069023150
101.069077987
101.069085337
101.069153637
101.069159238
101.069179025
101.069213737
101.069226787
101.069237913
101.069253375
101.069266087
101.069320050
101.069325250
101.069327863
101.069328450
101.069337325
101.069348737
101.069350200
101.069361425
101.069376575
101.069383200
101.069479288
101.069571700
101.069580050
101.069591225
101.069607812
101.069622337
101.069625288
101.069745250
101.069781788
101.069807438
101.069808537
101.069808700
101.069891387
101.069894612
101.069943575
101.069945575
101.069946300
101.069947375
101.069965550
101.069966463
101.069996012
101.070011912
101.070027350
101.070063975
101.070092738
101.070107713
101.070145025
101.070190675
101.070193775
101.070193887
101.070229212
101.070235475
101.070288538
101.070289788
101.070375025
101.070440450
101.070459712
101.070503875
101.070517250
101.070570475
101.070582288
101.070617238
101.070620112
101.070671213
101.070672938
101.070695938
101.070696675
101.070703850
101.070727112
101.070741837
101.070759125
101.070762700
101.070800088
101.070806225
101.070835250
101.070894912
101.070963375
101.070968575
101.070970038
101.070989862
101.071025900
101.071039113
101.071058525
101.071059950
101.071119300
101.071124113
101.071136638
101.071160687
101.071205575
101.071222250
101.071228050
101.071307112
101.071383563
101.071421975
101.071422238
101.071462712
101.071491713
101.071531350
101.071558250
101.071602550
101.071622187
101.071624850
101.071666763
101.071672187
101.071745875
101.071870437
101.071871225
101.071875200
101.071885537
101.071895662
101.071899775
101.071908125
101.071921175
101.071958313
101.071987362
101.072016362
101.072017725
101.072035400
101.072055200
101.072065775
101.072087000
101.072115075
101.072120800
101.072172650
101.072184812
101.072186125
101.072366137
101.072375888
101.072378462
101.072388425
101.072443162
101.072451300
101.072462050
101.072468012
101.072499763
101.072522538
101.072528300
101.072532075
101.072540413
101.072562088
101.072563225
101.072567388
101.072576037
101.072608113
101.072654675
101.072673250
101.072674463
101.072690687
101.072721413
101.072729813
101.072731988
101.072741388
101.072775513
101.072782325
101.072796600
101.072811663
101.072840900
101.072841013
101.072848963
101.072849375
101.072864625
101.072876600
101.072884762
101.072932487
101.072963025
101.072964400
101.072967312
101.072970600
101.072976013
101.072980375
101.073003313
101.073015275
101.073019913
101.073036900
101.073075925
101.073142400
101.073187963
101.073188413
101.073197775
101.073221937
101.073237525
101.073245875
101.073356187
101.073357038
101.073373538
101.073378288
101.073382937
101.073403863
101.073427838
101.073460925
101.073462237
101.073465113
101.073472487
101.073478287
101.073478675
101.073510450
101.073512562
101.073514137
101.073547225
101.073557350
101.073593225
101.073593738
101.073623738
101.073626125
101.073642150
101.073643112
101.073662412
101.073696212
101.073702737
101.073718063
101.073722400
101.073728825
101.073729962
101.073751813
101.073753162
101.073755325
101.073761525
101.073791400
101.073804500
101.073813350
101.073817375
101.073821313
101.073835587
101.073841837
101.073848150
101.073855612
101.073879575
101.073887787
101.073898575
101.073932325
101.073951150
101.073957263
101.073968900
101.074005563
101.074006275
101.074028387
101.074031775
101.074094238
101.074094462
101.074094562
101.074096513
101.074100500
101.074121713
101.074131700
101.074139863
101.074145988
101.074157625
101.074221350
101.074249800
101.074255487
101.074255700
101.074272888
101.074279163
101.074280238
101.074286387
101.074292787
101.074306663
101.074310800
101.074312650
101.074319288
101.074340213
101.074340525
101.074357562
101.074357838
101.074416163
101.074445900
101.074446250
101.074469338
101.074471425
101.074471575
101.074478325
101.074478950
101.074490737
101.074500950
101.074503050
101.074503463
101.074506412
101.074516575
101.074542800
101.074544450
101.074553800
101.074555363
101.074559575
101.074560612
101.074561062
101.074582663
101.074586550
101.074603875
101.074616225
101.074668113
101.074669075
101.074695525
101.074697387
101.074698787
101.074700600
101.074745325
101.074745713
101.074747437
101.074757250
101.074766100
101.074809525
101.074840912
101.074853650
101.074853863
101.074856475
101.074857500
101.074857650
101.074860387
101.074870637
101.074885438
101.074892850
101.074902650
101.074903350
101.074907750
101.074916113
101.074921713
101.074937225
101.074950962
101.074989700
101.074997325
101.075002263
101.075018050
101.075052825
101.075062925
101.075103825
101.075122475
101.075122737
101.075131813
101.075134538
101.075143337
101.075181988
101.075182075
101.075220488
101.075225038
101.075236450
101.075249662
101.075254563
101.075272125
101.075276238
101.075276450
101.075328888
101.075331413
101.075341500
101.075348000
101.075359812
101.075359900
101.075360000
101.075360088
101.075370625
101.075397250
101.075423413
101.075449900
101.075455500
101.075456413
101.075462450
101.075472138
101.075478075
101.075485375
101.075493713
101.075500250
101.075500713
101.075513175
101.075524363
101.075538800
101.075539350
101.075557350
101.075576238
101.075584800
101.075586262
101.075605612
101.075637500
101.075643050
101.075687150
101.075706438
101.075708700
101.075763662
101.075773800
101.075775800
101.075799312
101.075818087
101.075839762
101.075860275
101.075860637
101.075871887
101.075874837
101.075883825
101.075888013
101.075891675
101.075926925
101.075927900
101.075928350
101.075935350
101.076022063
101.076050688
101.076101175
101.076117037
101.076126800
101.076140737
101.076219500
101.076245575
101.076290137
101.076291250
101.076292987
101.076293325
101.076310788
101.076329675
101.076357062
101.076357538
101.076358325
101.076371650
101.076379262
101.076424512
101.076434187
101.076442925
101.076481125
101.076481337
101.076486837
101.076490013
101.076507925
101.076516438
101.076533075
101.076542637
101.076563063
101.076582125
101.076588400
101.076591763
101.076595438
101.076681588
101.076683600
101.076698537
101.076699075
101.076703550
101.076706113
101.076722288
101.076731025
101.076749538
101.076749737
101.076752212
101.076787212
101.076806325
101.076810500
101.076815575
101.076842250
101.076874750
101.076919588
101.076942012
101.076948325
101.076986413
101.077002412
101.077026200
101.077041600
101.077092625
101.077094425
101.077097338
101.077105125
101.077106912
101.077108475
101.077110900
101.077142575
101.077158125
101.077158225
101.077160325
101.077167625
101.077196087
101.077205638
101.077255950
101.077260963
101.077265013
101.077268575
101.077274062
101.077327688
101.077336413
101.077336512
101.077346937
101.077368338
101.077420350
101.077431425
101.077433188
101.077477163
101.077500350
101.077509763
101.077523888
101.077551712
101.077606187
101.077616437
101.077640850
101.077648450
101.077648675
101.077653275
101.077653625
101.077654750
101.077687500
101.077730837
101.077731275
101.077742438
101.077757512
101.077760750
101.077765550
101.077770187
101.077776175
101.077795000
101.077801200
101.077816488
101.077820238
101.077835575
101.077838425
101.077855675
101.077869263
101.077884925
101.077885037
101.077888100
101.077889525
101.077889775
101.077904650
101.077935612
101.077946450
101.078016112
101.078127212
101.078127287
101.078130712
101.078158025
101.078175988
101.078248400
101.078250962
101.078255387
101.078306337
101.078352037
101.078353338
101.078406062
101.078412800
101.078427637
101.078442737
101.078450488
101.078459438
101.078469037
101.078532825
101.078592750
101.078698562
101.078710300
101.078799725
101.078867812
101.078874137
101.079031387
101.079054813
101.079059125
101.079072775
101.079073850
101.079084987
101.079133938
101.079185450
101.079186775
101.079195850
101.079211012
101.079241950
101.079287050
101.079294675
101.079312488
101.079325600
101.079333487
101.079359750
101.079625900
101.079640225
101.079640375
101.079649325
101.079697325
101.079733163
101.079800612
101.079819550
101.079882900
101.079888363
101.079950362
101.079953163
101.080064025
101.080100100
101.080108388
101.080250800
101.080301875
101.080355325
101.080369700
101.080410563
101.080438587
101.080486788
101.080559088
101.080611950
101.080628038
101.080724300
101.080725113
101.080771225
101.080806912
101.080896287
101.080927175
101.080970400
101.081007587
101.081073112
101.081286725
101.081308125
101.081315875
101.081320400
101.081341675
101.081372038
101.081392050
101.081392300
101.081454375
101.081459713
101.081495588
101.081499237
101.081528562
101.081545913
101.081581525
101.081581613
101.081592825
101.081643100
101.081663050
101.081710575
101.081712162
101.081725775
101.081767075
101.081777562
101.081861250
101.081961588
101.082009725
101.082070600
101.082077938
101.082148650
101.082197750
101.082210150
101.082210525
101.082238163
101.082302125
101.082314900
101.082335813
101.082422350
101.082439250
101.082532950
101.082580437
101.082596200
101.082596287
101.082606875
101.082610125
101.082700463
101.082738162
101.082751163
101.082850687
101.082894725
101.082915137
101.082946775
101.082973888
101.082985687
101.083012537
101.083019575
101.083028075
101.083053312
101.083149450
101.083152212
101.083235250
101.083275000
101.083363687
101.083424125
101.083472938
101.083478238
101.083508775
101.083510963
101.083513175
101.083520162
101.083549725
101.083586688
101.083675950
101.083676363
101.083732625
101.083777212
101.083780262
101.083830312
101.083845050
101.083853387
101.084043775
101.084141837
101.084326550
101.084349312
101.084385537
101.084396262
101.084523137
101.084526250
101.084663100
101.084666462
101.084848175
101.084848263
101.084849362
101.084872575
101.084925912
101.084926388
101.084982087
101.085005838
101.085011375
101.085076050
101.085092363
101.085123612
101.085173700
101.085223238
101.085262125
101.085317163
101.085334100
101.085336575
101.085443625
101.085478750
101.085481187
101.085503200
101.085512487
101.085671713
101.085783600
101.085797200
101.085845325
101.085897887
101.085910087
101.085923000
101.085934037
101.085934125
101.086047388
101.086152350
101.086152438
101.086166300
101.086187612
101.086202350
101.086251050
101.086255063
101.086288138
101.086402312
101.086408487
101.086458975
101.086515362
101.086530475
101.086582000
101.086610638
101.086627187
101.086705987
101.086730175
101.086770062
101.086792712
101.086799675
101.086867388
101.086870463
101.086872925
101.086922125
101.087023375
101.087036638
101.087041587
101.087112675
101.087114650
101.087130212
101.087171262
101.087181187
101.087231288
101.087260025
101.087269112
101.087289125
101.087321887
101.087329612
101.087449112
101.087501600
101.087520412
101.087523325
101.087525500
101.087635663
101.087715562
101.087716000
101.087846575
101.087846712
101.087855000
101.087921287
101.087939263
101.088046088
101.088093462
101.088093550
101.088094875
101.088219813
101.088372937
101.088388963
101.088422425
101.088428800
101.088454087
101.088542525
101.088608925
101.088647875
101.088687100
101.088692950
101.088711363
101.088787475
101.088787712
101.088793550
101.088895550
101.088953637
101.088986663
101.089008725
101.089017300
101.089062775
101.089095238
101.089233175
101.089243287
101.089259550
101.089264313
101.089295487
101.089313150
101.089461600
101.089512688
101.089553625
101.089586275
101.089682787
101.089782425
101.089819625
101.089822712
101.089888238
101.089942125
101.089945462
101.089986237
101.090006012
101.090010338
101.090010425
101.090025500
101.090044163
101.090052050
101.090101613
101.090119488
101.090136525
101.090201737
101.090263263
101.090281538
101.090306550
101.090310587
101.090313513
101.090364050
101.090366988
101.090401262
101.090410400
101.090431912
101.090533013
101.090609200
101.090688750
101.090695700
101.090816187
101.090828800
101.090831237
101.090859987
101.091009188
101.091110650
101.091124675
101.091124750
101.091140963
101.091254125
101.091368163
101.091454313
101.091463237
101.091479575
101.091512612
101.091743900
101.091869012
101.091942387
101.092045600
101.092101587
101.092130688
101.092165438
101.092176675
101.092183950
101.092284025
101.092385487
101.092444087
101.092475350
101.092525300
101.092607575
101.092635075
101.092636150
101.092656600
101.092667375
101.092667788
101.092671575
101.092673288
101.092724325
101.092748538
101.092839787
101.092955725
101.092965287
101.092985188
101.092994875
101.093007962
101.093013975
101.093096012
101.093132638
101.093149662
101.093154625
101.093169012
101.093258900
101.093299712
101.093360913
101.093388863
101.093395813
101.093396425
101.093459013
101.093616438
101.093624050
101.093642288
101.093660000
101.093682613
101.093691612
101.093716100
101.093841525
101.093857438
101.093871937
101.093955250
101.093964275
101.094048387
101.094069138
101.094109213
101.094115150
101.094115250
101.094141550
101.094269363
101.094270487
101.094368025
101.094436163
101.094442262
101.094468612
101.094595575
101.094597275
101.094606900
101.094637288
101.094678488
101.094690025
101.094726150
101.094751512
101.094770113
101.094774363
101.094806312
101.094829663
101.094901900
101.094908913
101.094916238
101.094933938
101.094955238
101.095009562
101.095011875
101.095020525
101.095053625
101.095058537
101.095058638
101.095076475
101.095076575
101.095088512
101.095108000
101.095119025
101.095199250
101.095267800
101.095285450
101.095334325
101.095563238
101.095599725
101.095601988
101.095742688
101.095746737
101.095825375
101.095861925
101.095903900
101.095905113
101.096012762
101.096023075
101.096057800
101.096097337
101.096125350
101.096307587
101.096341263
101.096362262
101.096366250
101.096390912
101.096546887
101.096552850
101.096666563
101.096684150
101.096712750
101.096739400
101.096775013
101.096789212
101.096829712
101.096842400
101.096891412
101.096892775
101.096925438
101.096928875
101.096984525
101.096992238
101.097108038
101.097117587
101.097126012
101.097149312
101.097158150
101.097180563
101.097213388
101.097240000
101.097247825
101.097281412
101.097312825
101.097317850
101.097504212
101.097565088
101.097568150
101.097590975
101.097628900
101.097648775
101.097677375
101.097688225
101.097700250
101.097759775
101.097766138
101.097834725
101.097834812
101.097866850
101.097901412
101.097974450
101.097996838
101.098073988
101.098125025
101.098196413
101.098237563
101.098286700
101.098322900
101.098379737
101.098386150
101.098423438
101.098475275
101.098484650
101.098509362
101.098509475
101.098535200
101.098578637
101.098580500
101.098704275
101.098751250
101.098791200
101.098830775
101.098830937
101.098838350
101.098879087
101.098921550
101.098938000
101.098951950
101.099129737
101.099208725
101.099329300
101.099345337
101.099358237
101.099389550
101.099414700
101.099442725
101.099458012
101.099462437
101.099564300
101.099612188
101.099627438
101.099655625
101.099670463
101.099676700
101.099677000
101.099816812
101.099893888
101.099902700
101.099911875
101.099961888
101.099989513
101.100024362
101.100025975
101.100033650
101.100073638
101.100168737
101.100171687
101.100205462
101.100227463
101.100261962
101.100265713
101.100325525
101.100347550
101.100370550
101.100381375
101.100401562
101.100484425
101.100508437
101.100515800
101.100539125
101.100561325
101.100582125
101.100588100
101.100632812
101.100662012
101.100666288
101.100668637
101.100691987
101.100692075
101.100792475
101.101125925
101.101184488
101.101185913
101.101208425
101.101270012
101.101285650
101.101353875
101.101359675
101.101464300
101.101507987
101.101589500
101.101630175
101.101752650
101.101902063
101.101992875
101.102031063
101.102036900
101.102058188
101.102058313
101.102173763
101.102174362
101.102183162
101.102271988
101.102273550
101.102369750
101.102370325
101.102376538
101.102397087
101.102510237
101.102530050
101.102667525
101.102674275
101.102694688
101.102803787
101.102832362
101.102842438
101.102877050
101.102934512
101.102952512
101.103000263
101.103013437
101.103035913
101.103059325
101.103080338
101.103137350
101.103146275
101.103284163
101.103323175
101.103337013
101.103343350
101.103479500
101.103594038
101.103594113
101.103611837
101.103773700
101.103779975
101.103903875
101.103906375
101.104062912
101.104081825
101.104114638
101.104126150
101.104174488
101.104189800
101.104210000
101.104245663
101.104456525
101.104517938
101.104639187
101.104676800
101.104683987
101.104684225
101.104701075
101.104721225
101.104748012
101.104748850
101.104752550
101.104787712
101.104856787
101.104912850
101.104913813
101.105004088
101.105040762
101.105051488
101.105106037
101.105175587
101.105187512
101.105190050
101.105255462
101.105263575
101.105300113
101.105358888
101.105379613
101.105443750
101.105460925
101.105477513
101.105504700
101.105562687
101.105636812
101.105637238
101.105641125
101.105653350
101.105710725
101.105789437
101.105793838
101.105836150
101.105908200
101.106043350
101.106105525
101.106184100
101.106267050
101.106275087
101.106281838
101.106284562
101.106296325
101.106321037
101.106331800
101.106340075
101.106436687
101.106492875
101.106494500
101.106552850
101.106593788
101.106607125
101.106607212
101.106656512
101.106667113
101.106695363
101.106728088
101.106737537
101.106752275
101.106904475
101.106918588
101.106938563
101.106943913
101.107083650
101.107137275
101.107166625
101.107227500
101.107237188
101.107294625
101.107316037
101.107393012
101.107478988
101.107492950
101.107532600
101.107545050
101.107634475
101.107661775
101.107701475
101.107814425
101.107884550
101.107887325
101.107891263
101.107931275
101.107963375
101.108064962
101.108083612
101.108086863
101.108131238
101.108201338
101.108204550
101.108204637
101.108256837
101.108268612
101.108331025
101.108360975
101.108414438
101.108483013
101.108503925
101.108505525
101.108515638
101.108533525
101.108563962
101.108641275
101.108700337
101.108730838
101.108833463
101.108858225
101.108944375
101.109109225
101.109130088
101.109150288
101.109278625
101.109404600
101.109405725
101.109468638
101.109482563
101.109509288
101.109582837
101.109597850
101.109599650
101.109600150
101.109604288
101.109634938
101.109678000
101.109710525
101.109770425
101.109902663
101.109904587
101.109947013
101.109952425
101.110048737
101.110075925
101.110091438
101.110100400
101.110105800
101.110121463
101.110125250
101.110125975
101.110206963
101.110215300
101.110219563
101.110232950
101.110233037
101.110281012
101.110413625
101.110438825
101.110502388
101.110599300
101.110599388
101.110674975
101.110749738
101.110794400
101.110820213
101.110851800
101.110858925
101.110912462
101.111018437
101.111039338
101.111042650
101.111058600
101.111060763
101.111077463
101.111081113
101.111085038
101.111388963
101.111450588
101.111500200
101.111672813
101.111776600
101.111806975
101.111812875
101.111838338
101.111869500
101.111874200
101.111885863
101.111925113
101.111977587
101.112004537
101.112023775
101.112044063
101.112073800
101.112120650
101.112241050
101.112264638
101.112287862
101.112304662
101.112337388
101.112439937
101.112461900
101.112472150
101.112500813
101.112542538
101.112566887
101.112581663
101.112619900
101.112622562
101.112665925
101.112696800
101.112793287
101.112846838
101.112895025
101.112920325
101.112952663
101.112960725
101.113222975
101.113235988
101.113279388
101.113332413
101.113341775
101.113350087
101.113421887
101.113449425
101.113549663
101.113728188
101.113762487
101.113780025
101.113797512
101.113800188
101.113818550
101.113820325
101.113912975
101.113918875
101.113940225
101.113960037
101.114003113
101.114048462
101.114116713
101.114125863
101.114262600
101.114297963
101.114337775
101.114345800
101.114372300
101.114408763
101.114421037
101.114449963
101.114453300
101.114570613
101.114632712
101.114632925
101.114657188
101.114857363
101.114859112
101.114872225
101.114879363
101.114941687
101.115005138
101.115068287
101.115069750
101.115109225
101.115159987
101.115160775
101.115230350
101.115278150
101.115349650
101.115355550
101.115369675
101.115390150
101.115396300
101.115396413
101.115619638
101.115661125
101.115682513
101.115683112
101.115689663
101.115722588
101.115825113
101.115878625
101.115884862
101.115912275
101.115957463
101.116026500
101.116065800
101.116085225
101.116105487
101.116170350
101.116193513
101.116259688
101.116268450
101.116300438
101.116353175
101.116453913
101.116477262
101.116542463
101.116656138
101.116727563
101.116752463
101.116754825
101.116755763
101.116768862
101.116776750
101.116812963
101.116859612
101.116860012
101.116882812
101.116937562
101.117002975
101.117081900
101.117096800
101.117146637
101.117191750
101.117194125
101.117268963
101.117323712
101.117537738
101.117561688
101.117586062
101.117631887
101.117756738
101.117767663
101.117774912
101.117880575
101.117904662
101.117937137
101.117969312
101.117991312
101.118120013
101.118153575
101.118156875
101.118159875
101.118254925
101.118269662
101.118306075
101.118356200
101.118398275
101.118405513
101.118418850
101.118491525
101.118523263
101.118575775
101.118641950
101.118667950
101.118671575
101.118730813
101.118799737
101.118863125
101.118866100
101.118877063
101.118887900
101.118915075
101.118947975
101.118966512
101.119017863
101.119054362
101.119058938
101.119094550
101.119172713
101.119313350
101.119326875
101.119355087
101.119362162
101.119369650
101.119391812
101.119392362
101.119399938
101.119593213
101.119601262
101.119612200
101.119661063
101.119817263
101.119866750
101.119881175
101.120196750
101.120237788
101.120293250
101.120294700
101.120392713
101.120523150
101.120526525
101.120594475
101.120659825
101.120698088
101.120715450
101.120733488
101.120752537
101.120773413
101.120773900
101.120785100
101.120796988
101.120807587
101.120861562
101.120873925
101.120913637
101.120967750
101.120967850
101.121012437
101.121221463
101.121228312
101.121263050
101.121265188
101.121278150
101.121324887
101.121384338
101.121441463
101.121485850
101.121489675
101.121517938
101.121518975
101.121529588
101.121633275
101.121878750
101.121895050
101.121924937
101.121996650
101.121996763
101.122089338
101.122114963
101.122115050
101.122141412
101.122192675
101.122204638
101.122226825
101.122227850
101.122228175
101.122370112
101.122395350
101.122422113
101.122468813
101.122490825
101.122491075
101.122497188
101.122690887
101.122732475
101.122774875
101.122807550
101.122903812
101.123139600
101.123191588
101.123300550
101.123313400
101.123364438
101.123568175
101.123632275
101.123638775
101.123640675
101.123701037
101.123724175
101.123728425
101.123755375
101.123802250
101.123845875
101.123912375
101.123914350
101.123927450
101.123927537
101.123944438
101.124012162
101.124037712
101.124146013
101.124181650
101.124197563
101.124214325
101.124222600
101.124269012
101.124274962
101.124309125
101.124334137
101.124334437
101.124362487
101.124392075
101.124493475
101.124514362
101.124537213
101.124602037
101.124602212
101.124630587
101.124652888
101.124691238
101.124712850
101.124721912
101.124730712
101.124750062
101.124787800
101.124813825
101.124881413
101.124909462
101.124943375
101.124980888
101.125011175
101.125026950
101.125029888
101.125049362
101.125084000
101.125086675
101.125099463
101.125223687
101.125351638
101.125367850
101.125382475
101.125445587
101.125456938
101.125543287
101.125556187
101.125565975
101.125599575
101.125690250
101.125701500
101.125707713
101.125770512
101.125880937
101.125907925
101.125918825
101.125979775
101.126005400
101.126105625
101.126131438
101.126178888
101.126244950
101.126276775
101.126320750
101.126335950
101.126375250
101.126471700
101.126472350
101.126475163
101.126502650
101.126507925
101.126558538
101.126567550
101.126577375
101.126588837
101.126656025
101.126674737
101.126720762
101.126731550
101.126733725
101.126746975
101.126804600
101.126842525
101.126851512
101.126935962
101.126977987
101.126985413
101.127050000
101.127122575
101.127124175
101.127177375
101.127264438
101.127272863
101.127340338
101.127340625
101.127362975
101.127503437
101.127505150
101.127553025
101.127589850
101.127590938
101.127601775
101.127715650
101.127755913
101.127773500
101.127784325
101.127789425
101.127812125
101.127917487
101.127917787
101.127982937
101.128027700
101.128107462
101.128130200
101.128143700
101.128239063
101.128303788
101.128338337
101.128432950
101.128448725
101.128487600
101.128512113
101.128565150
101.128646762
101.128657562
101.128759900
101.128810837
101.128888025
101.129087850
101.129106750
101.129177188
101.129208525
101.129217337
101.129245200
101.129272750
101.129388062
101.129392963
101.129413025
101.129452900
101.129489513
101.129520350
101.129529512
101.129582400
101.129660050
101.129667175
101.129668575
101.129671837
101.129689975
101.129709263
101.129721463
101.129805988
101.129862225
101.129877162
101.130063900
101.130064487
101.130113150
101.130119612
101.130134550
101.130167087
101.130170362
101.130183962
101.130229012
101.130311825
101.130364575
101.130366450
101.130437113
101.130492575
101.130856475
101.130923500
101.131003088
101.131024100
101.131083900
101.131098375
101.131192825
101.131258350
101.131262812
101.131298800
101.131342613
101.131396487
101.131402937
101.131403050
101.131500937
101.131559787
101.131572338
101.131650937
101.131750813
101.131764525
101.131841925
101.131851175
101.132014037
101.132088225
101.132155925
101.132195362
101.132210962
101.132215050
101.132365275
101.132369875
101.132395500
101.132429212
101.132515550
101.132571725
101.132670062
101.132732475
101.132834050
101.132942725
101.132993575
101.133003512
101.133008288
101.133032512
101.133142150
101.133157238
101.133158000
101.133213850
101.133242975
101.133302137
101.133319200
101.133696375
101.133786200
101.133823625
101.133843262
101.133850987
101.133855113
101.133889113
101.133934675
101.134078275
101.134090062
101.134092800
101.134138775
101.134148000
101.134166913
101.134222025
101.134256188
101.134321750
101.134334862
101.134379263
101.134393450
101.134467550
101.134520487
101.134663588
101.134735225
101.134760912
101.134773888
101.134774975
101.134831263
101.134906337
101.134910213
101.134949350
101.135008738
101.135046762
101.135212188
101.135233288
101.135341412
101.135365500
101.135434137
101.135440213
101.135449112
101.135479262
101.135488763
101.135494950
101.135685925
101.136001175
101.136074638
101.136084787
101.136128250
101.136188450
101.136203650
101.136209225
101.136236513
101.136255750
101.136257262
101.136312875
101.136325938
101.136354475
101.136370775
101.136417638
101.136482062
101.136555400
101.136579950
101.136589788
101.136623775
101.136635875
101.136671275
101.136681825
101.136689338
101.136701625
101.136775387
101.136775863
101.136780900
101.136873900
101.137019763
101.137034650
101.137070838
101.137084575
101.137179363
101.137272950
101.137342900
101.137415338
101.137484988
101.137539675
101.137582375
101.137588588
101.137589900
101.137606312
101.137628513
101.137786213
101.137799887
101.137925763
101.137944913
101.138027250
101.138034663
101.138042837
101.138077787
101.138202963
101.138223500
101.138223587
101.138249962
101.138276500
101.138303437
101.138316850
101.138328512
101.138443125
101.138654250
101.138767113
101.138861750
101.138885413
101.138892337
101.138996612
101.139053150
101.139151488
101.139261800
101.139282450
101.139393350
101.139410575
101.139466325
101.139508625
101.139553362
101.139568263
101.139598350
101.139804287
101.139804850
101.139840700
101.139848337
101.139928488
101.139976225
101.140015900
101.140062875
101.140075412
101.140077612
101.140169163
101.140220787
101.140222737
101.140245500
101.140251750
101.140348312
101.140348825
101.140531313
101.140580150
101.140580238
101.140643925
101.140662088
101.140691512
101.140742500
101.140822087
101.140875937
101.140876987
101.140877112
101.140971437
101.141040463
101.141098925
101.141188475
101.141189337
101.141205425
101.141205850
101.141292463
101.141295300
101.141302313
101.141319175
101.141391175
101.141401062
101.141531038
101.141554662
101.141653112
101.141727850
101.141745875
101.141847750
101.141854475
101.141863100
101.141884975
101.141983025
101.141987512
101.142020675
101.142079625
101.142133238
101.142146125
101.142176350
101.142207462
101.142310513
101.142312925
101.142404512
101.142456825
101.142462388
101.142533712
101.142632850
101.142642450
101.142711312
101.142729875
101.142793737
101.142816862
101.142845463
101.142850725
101.142878787
101.143024563
101.143085025
101.143104338
101.143128725
101.143148388
101.143182275
101.143232263
101.143239450
101.143320312
101.143330112
101.143330263
101.143378025
101.143435563
101.143440125
101.143454838
101.143536813
101.143553763
101.143588500
101.143667475
101.143693025
101.143754700
101.143761363
101.143796075
101.143809112
101.143811537
101.143870713
101.143921638
101.144046988
101.144181150
101.144225013
101.144235750
101.144239075
101.144269100
101.144270737
101.144321237
101.144399000
101.144401400
101.144430288
101.144552650
101.144573875
101.144629963
101.144701450
101.144746725
101.144770487
101.144855325
101.145021925
101.145030250
101.145067775
101.145102612
101.145158737
101.145164475
101.145216562
101.145315075
101.145325300
101.145455313
101.145500313
101.145543100
101.145573275
101.145602337
101.145670912
101.145696650
101.145722850
101.145856588
101.145915750
101.145936112
101.145936200
101.146057363
101.146069925
101.146085488
101.146115275
101.146125238
101.146126963
101.146201950
101.146296825
101.146297963
101.146301588
101.146310625
101.146427050
101.146526350
101.146527825
101.146543013
101.146575800
101.146604000
101.146656375
101.146742213
101.146872400
101.146947050
101.147013563
101.147072825
101.147131663
101.147154200
101.147154600
101.147186850
101.147186925
101.147244688
101.147247412
101.147255962
101.147301238
101.147313513
101.147613825
101.147639500
101.147675650
101.147675737
101.147703237
101.147734787
101.147770237
101.147871563
101.147949438
101.148046675
101.148066762
101.148207662
101.148274650
101.148278025
101.148292488
101.148307950
101.148398863
101.148418913
101.148566012
101.148587750
101.148620162
101.148656937
101.148663637
101.148778875
101.148802488
101.148878075
101.148891600
101.148920500
101.148959463
101.149162400
101.149252450
101.149482562
101.149486875
101.149550075
101.149620863
101.149779775
101.149786388
101.149805512
101.149807987
101.149891475
101.149921987
101.149948700
101.150094125
101.150183012
101.150199625
101.150351337
101.150356938
101.150379137
101.150379337
101.150461000
101.150546600
101.150591612
101.150610025
101.150686075
101.150729850
101.150788200
101.150804625
101.150835238
101.150866250
101.151028212
101.151121887
101.151152650
101.151189663
101.151195538
101.151200488
101.151200575
101.151293250
101.151306775
101.151380625
101.151381438
101.151425900
101.151428287
101.151533150
101.151545150
101.151598000
101.151618512
101.151664787
101.151707675
101.151735475
101.151779175
101.151810000
101.151813838
101.151823287
101.151825750
101.151835625
101.151875012
101.151875150
101.151956363
101.152104950
101.152120125
101.152130050
101.152263650
101.152296437
101.152554362
101.152758788
101.152759075
101.152790175
101.152798112
101.152864888
101.152968887
101.152968975
101.153013125
101.153038313
101.153089037
101.153123200
101.153177038
101.153224563
101.153267863
101.153438263
101.153617462
101.153639175
101.153758900
101.153767938
101.153790050
101.153861075
101.153900437
101.153936462
101.154033488
101.154052625
101.154076600
101.154093775
101.154192750
101.154258137
101.154325050
101.154378225
101.154422300
101.154490525
101.154499175
101.154501237
101.154515163
101.154583275
101.154646925
101.154659237
101.154810837
101.154834925
101.154975213
101.155044800
101.155093875
101.155113038
101.155227700
101.155267188
101.155333300
101.155333387
101.155405000
101.155407750
101.155472288
101.155598700
101.155611063
101.155625725
101.155640550
101.155649875
101.155774600
101.155798687
101.155804613
101.155867700
101.155896387
101.155906775
101.155939650
101.156008662
101.156048275
101.156232300
101.156296500
101.156302250
101.156314338
101.156314688
101.156390325
101.156390875
101.156420688
101.156421175
101.156423363
101.156443813
101.156681275
101.156744988
101.156763725
101.156775263
101.156885450
101.156931538
101.156986413
101.157062675
101.157077675
101.157089587
101.157147025
101.157170075
101.157346600
101.157401013
101.157433525
101.157620975
101.157629688
101.157676975
101.157683100
101.157712725
101.157730000
101.157781238
101.157866537
101.157930000
101.157939462
101.157979287
101.158174325
101.158175787
101.158183025
101.158204388
101.158276587
101.158424325
101.158432550
101.158454862
101.158650225
101.158899250
101.158955150
101.158972713
101.158981525
101.159054850
101.159059775
101.159160538
101.159229100
101.159237937
101.159305000
101.159330400
101.159357875
101.159357975
101.159393525
101.159402837
101.159431137
101.159511925
101.159549100
101.159568812
101.159570387
101.159593012
101.159597338
101.159605163
101.159640450
101.159670237
101.159688200
101.159694375
101.159742963
101.159803375
101.159840113
101.159853787
101.159940713
101.159992550
101.160008737
101.160072300
101.160084100
101.160110988
101.160119250
101.160136638
101.160169000
101.160190137
101.160191100
101.160231612
101.160299650
101.160423775
101.160443163
101.160472212
101.160494712
101.160505225
101.160525975
101.160577437
101.160724300
101.160740637
101.160828075
101.160877100
101.160877625
101.160909825
101.160930463
101.160976475
101.160992450
101.161001675
101.161099575
101.161253875
101.161276525
101.161304913
101.161445900
101.161488725
101.161490950
101.161491037
101.161507975
101.161529813
101.161530038
101.161540762
101.161546488
101.161608762
101.161684050
101.161751813
101.161762138
101.161780250
101.161803612
101.161804788
101.161806613
101.161902000
101.161904513
101.162049400
101.162076863
101.162087637
101.162100813
101.162101525
101.162118750
101.162120875
101.162125562
101.162219450
101.162233475
101.162242125
101.162251912
101.162264713
101.162430825
101.162443450
101.162449525
101.162611925
101.162672600
101.162682450
101.162700288
101.162720138
101.162777400
101.162788588
101.162834075
101.162857700
101.162881912
101.162972925
101.162973013
101.162981437
101.163040900
101.163089200
101.163125888
101.163137612
101.163155325
101.163188700
101.163211625
101.163215188
101.163322450
101.163324350
101.163350138
101.163406737
101.163531925
101.163549112
101.163568537
101.163569888
101.163570838
101.163751362
101.163757838
101.163913175
101.163939287
101.164072288
101.164082838
101.164086813
101.164095163
101.164129538
101.164220613
101.164231762
101.164248887
101.164292375
101.164304050
101.164310962
101.164361837
101.164388200
101.164473550
101.164489038
101.164593975
101.164625650
101.164718063
101.164789650
101.164791388
101.164891025
101.165042475
101.165131600
101.165136387
101.165173600
101.165189725
101.165279087
101.165432087
101.165505750
101.165607438
101.165607625
101.165676312
101.165689887
101.165704250
101.165729900
101.165742650
101.165750975
101.165812200
101.165840850
101.165880900
101.165949850
101.165957338
101.166004225
101.166017875
101.166077288
101.166110762
101.166120775
101.166185863
101.166256050
101.166266537
101.166322787
101.166358387
101.166358613
101.166424850
101.166443288
101.166535525
101.166548475
101.166559800
101.166559888
101.166559987
101.166620075
101.166695050
101.166704412
101.166754025
101.166771212
101.166791125
101.166953987
101.166961688
101.167003500
101.167007087
101.167024188
101.167046212
101.167206088
101.167252650
101.167283625
101.167335713
101.167405300
101.167429075
101.167453862
101.167474700
101.167485600
101.167490938
101.167504162
101.167516862
101.167522637
101.167525962
101.167636100
101.167705962
101.167710000
101.167728275
101.167755600
101.167804112
101.167805700
101.167929050
101.167948475
101.168073062
101.168084825
101.168102550
101.168152500
101.168257300
101.168269138
101.168288213
101.168465938
101.168575312
101.168686287
101.168713337
101.168725050
101.168738988
101.168739225
101.168782412
101.168907562
101.168936887
101.168983513
101.169142425
101.169149713
101.169185512
101.169238638
101.169240337
101.169248700
101.169249550
101.169264012
101.169362850
101.169413450
101.169434838
101.169437875
101.169554325
101.169588762
101.169596337
101.169635950
101.169661187
101.169784100
101.169788350
101.169814700
101.169839263
101.169861150
101.169868713
101.169907150
101.169929987
101.169935800
101.169937013
101.170038413
101.170107800
101.170121563
101.170184050
101.170209050
101.170313612
101.170337762
101.170345488
101.170347162
101.170419938
101.170462025
101.170493850
101.170526813
101.170537950
101.170541363
101.170568437
101.170571225
101.170649737
101.170656350
101.170659375
101.170692238
101.170745612
101.170822550
101.170939050
101.170988612
101.171002525
101.171101588
101.171110925
101.171268175
101.171281275
101.171332800
101.171512500
101.171522325
101.171613300
101.171683275
101.171711187
101.171714625
101.171722525
101.171823650
101.171869950
101.171892438
101.171892512
101.171915825
101.171929062
101.171947575
101.171960412
101.171996150
101.172005988
101.172022750
101.172114600
101.172512938
101.172584500
101.172607712
101.172610025
101.172639762
101.172651500
101.172660463
101.172683125
101.172734612
101.172734750
101.172827725
101.172828513
101.172954288
101.172984212
101.173006113
101.173006238
101.173052225
101.173056587
101.173076688
101.173108300
101.173153625
101.173286050
101.173382463
101.173421988
101.173531862
101.173552175
101.173562812
101.173587563
101.173755175
101.173816675
101.173847513
101.173952650
101.174015987
101.174019163
101.174098775
101.174327187
101.174356262
101.174389713
101.174397238
101.174431475
101.174484788
101.174488700
101.174538075
101.174588787
101.174709475
101.174718863
101.174746738
101.174747162
101.174758075
101.174828425
101.175017250
101.175026038
101.175029475
101.175059925
101.175071475
101.175113500
101.175122875
101.175179587
101.175223525
101.175246563
101.175378350
101.175454075
101.175457687
101.175522538
101.175563563
101.175613863
101.175694737
101.175711450
101.175754787
101.175873287
101.175934912
101.175977687
101.175978725
101.176015400
101.176064787
101.176091938
101.176159313
101.176161450
101.176271100
101.176282575
101.176309062
101.176370050
101.176475350
101.176476463
101.176533513
101.176554100
101.176559837
101.176593712
101.176640650
101.176648163
101.176676613
101.176701838
101.176745775
101.176868188
101.176868262
101.176884075
101.176890538
101.176897862
101.176898112
101.176973100
101.177050375
101.177108375
101.177231225
101.177234175
101.177240275
101.177405075
101.177538450
101.177538725
101.177539475
101.177567813
101.177589100
101.177783013
101.177793875
101.177819537
101.177856913
101.177859212
101.177859300
101.177861737
101.177907562
101.178016613
101.178067912
101.178086450
101.178090888
101.178214438
101.178294775
101.178312887
101.178314813
101.178402350
101.178505275
101.178544562
101.178602350
101.178617288
101.178664188
101.178751963
101.178784400
101.178818862
101.178859450
101.178921512
101.178983587
101.179049150
101.179065638
101.179068825
101.179102675
101.179123163
101.179278825
101.179278938
101.179307162
101.179326750
101.179464487
101.179465187
101.179506687
101.179525175
101.179538537
101.179684600
101.179755800
101.179821375
101.179892375
101.179978275
101.180129325
101.180135937
101.180221075
101.180230438
101.180327050
101.180393675
101.180446875
101.180535825
101.180710788
101.180723375
101.180762450
101.180775600
101.180806925
101.180864488
101.180881750
101.180928763
101.181009525
101.181043788
101.181059325
101.181098375
101.181159763
101.181334663
101.181383313
101.181425487
101.181509038
101.181567350
101.181623887
101.181784325
101.181894275
101.181910925
101.181914000
101.181991862
101.181998850
101.182046637
101.182076500
101.182085825
101.182274175
101.182303000
101.182357838
101.182467437
101.182672337
101.182700013
101.182759725
101.182817238
101.182966987
101.183037662
101.183043525
101.183045788
101.183059363
101.183061300
101.183084487
101.183165700
101.183179763
101.183291025
101.183299913
101.183314263
101.183360812
101.183497575
101.183543200
101.183561450
101.183585388
101.183653975
101.183724650
101.183848625
101.183871662
101.183903900
101.183950162
101.184082012
101.184130987
101.184142975
101.184153812
101.184179712
101.184197850
101.184247525
101.184302788
101.184346250
101.184346350
101.184404700
101.184517275
101.184541888
101.184551075
101.184558688
101.184601100
101.184604100
101.184606025
101.184619075
101.184672263
101.184713312
101.184759762
101.184796150
101.184796250
101.184813875
101.184893100
101.184983863
101.185097462
101.185109225
101.185121375
101.185153075
101.185218288
101.185324088
101.185441712
101.185475563
101.185481925
101.185553275
101.185560787
101.185626025
101.185692387
101.185719562
101.185793788
101.185799312
101.185843425
101.185868438
101.185944900
101.185946238
101.186101862
101.186312725
101.186325688
101.186354500
101.186372075
101.186376087
101.186380962
101.186403563
101.186444575
101.186584550
101.186584638
101.186600488
101.186611850
101.186640975
101.186651188
101.186679300
101.186775550
101.186788325
101.186886275
101.186932750
101.186973612
101.187009650
101.187014550
101.187080050
101.187133687
101.187250963
101.187318988
101.187346937
101.187356450
101.187374125
101.187393762
101.187536888
101.187581050
101.187596313
101.187597563
101.187618837
101.187713350
101.187743150
101.187743238
101.187748250
101.187762400
101.187771712
101.187795675
101.187937213
101.187937300
101.188106275
101.188109300
101.188110963
101.188146762
101.188225712
101.188263425
101.188270925
101.188293637
101.188321887
101.188377637
101.188413388
101.188413475
101.188484137
101.188658562
101.188730713
101.188800875
101.188818450
101.188913050
101.188946825
101.188980950
101.188995737
101.188996187
101.189024562
101.189038138
101.189133387
101.189133475
101.189152588
101.189201138
101.189223662
101.189227512
101.189266738
101.189279113
101.189304650
101.189324675
101.189359537
101.189380962
101.189447475
101.189455525
101.189508512
101.189547863
101.189615038
101.189735650
101.189735738
101.189848450
101.189850225
101.189893050
101.189928563
101.190014275
101.190016488
101.190078325
101.190078438
101.190103175
101.190135625
101.190137575
101.190177825
101.190177950
101.190178038
101.190184600
101.190215275
101.190226850
101.190239850
101.190282925
101.190283412
101.190344287
101.190381125
101.190393900
101.190453125
101.190470925
101.190602325
101.190646950
101.190699412
101.190723263
101.190755838
101.190793025
101.190816300
101.190819187
101.190847050
101.190851650
101.190852575
101.190861113
101.190902763
101.190931700
101.190968775
101.190977275
101.191063475
101.191154537
101.191222900
101.191259275
101.191299725
101.191513538
101.191547800
101.191556675
101.191564575
101.191590413
101.191595100
101.191610250
101.191633300
101.191677950
101.191698650
101.191804675
101.191813650
101.191816200
101.191856650
101.191874275
101.191925700
101.192019913
101.192030437
101.192190300
101.192196388
101.192244762
101.192250150
101.192258337
101.192258487
101.192492062
101.192541475
101.192579575
101.192584537
101.192596375
101.192599587
101.192698600
101.192791038
101.192839887
101.192869825
101.192871013
101.192883325
101.192906500
101.192978238
101.193048288
101.193065437
101.193187588
101.193224300
101.193234300
101.193235962
101.193259238
101.193360325
101.193388775
101.193396575
101.193425612
101.193442125
101.193473950
101.193481663
101.193524150
101.193541325
101.193568912
101.193763025
101.193786525
101.193793462
101.193803538
101.193897838
101.193910262
101.193944525
101.193953463
101.193961525
101.193970300
101.193992912
101.193993225
101.194010600
101.194045375
101.194057113
101.194178175
101.194191525
101.194201737
101.194253200
101.194284162
101.194370562
101.194435725
101.194539663
101.194563775
101.194643200
101.194655313
101.194660000
101.194691413
101.194698338
101.194753088
101.194762250
101.194770875
101.194794500
101.194892337
101.194892438
101.194965612
101.195001088
101.195038612
101.195126262
101.195131125
101.195253475
101.195345825
101.195447750
101.195547975
101.195593175
101.195606025
101.195665225
101.195696012
101.195700938
101.195725225
101.195733125
101.195733262
101.195736625
101.195793537
101.195808875
101.195842313
101.195919637
101.195979263
101.195979338
101.196072525
101.196175425
101.196180738
101.196190387
101.196266188
101.196301400
101.196302325
101.196337325
101.196350400
101.196480888
101.196549913
101.196602200
101.196616650
101.196630763
101.196667737
101.196723138
101.196724500
101.196770950
101.196799688
101.196809163
101.196818213
101.196850775
101.196850862
101.196864038
101.196884662
101.196958300
101.196963300
101.197040663
101.197157937
101.197180562
101.197221800
101.197246112
101.197266438
101.197523038
101.197558475
101.197576563
101.197589838
101.197723950
101.197783387
101.197783462
101.197805575
101.197811163
101.197825300
101.197839712
101.197859650
101.197869000
101.197876787
101.197916750
101.197946163
101.198005025
101.198007062
101.198111337
101.198134475
101.198167563
101.198212625
101.198308500
101.198329563
101.198393425
101.198543137
101.198555063
101.198571600
101.198596862
101.198650725
101.198708587
101.198716413
101.198717762
101.198748100
101.198795600
101.198805638
101.198811013
101.198812775
101.198824062
101.198978688
101.199024125
101.199043525
101.199055488
101.199145238
101.199191225
101.199204125
101.199216500
101.199216600
101.199219537
101.199235212
101.199270375
101.199302850
101.199306537
101.199322775
101.199333400
101.199368750
101.199370387
101.199388875
101.199445113
101.199445200
101.199607413
101.199637563
101.199681537
101.199691500
101.199818975
101.199845612
101.199860575
101.199974012
101.199995925
101.200121750
101.200301787
101.200323238
101.200542238
101.200557100
101.200574325
101.200604400
101.200733175
101.200769612
101.200826525
101.200841100
101.200869862
101.200883400
101.200884488
101.200912700
101.201031000
101.201051800
101.201093212
101.201145525
101.201168200
101.201213063
101.201393487
101.201403512
101.201436913
101.201467575
101.201508875
101.201518987
101.201614663
101.201682663
101.201682750
101.201683150
101.201790163
101.201802825
101.201851387
101.201920512
101.201924950
101.202029350
101.202048612
101.202089925
101.202093737
101.202147162
101.202176412
101.202195500
101.202234400
101.202270300
101.202274163
101.202304725
101.202380988
101.202415375
101.202473388
101.202705550
101.202725100
101.202745588
101.202771475
101.202775887
101.202795612
101.202801037
101.202838512
101.202867775
101.202868050
101.202891075
101.202963375
101.202976888
101.202991225
101.203072800
101.203150900
101.203173000
101.203183000
101.203226837
101.203233700
101.203251250
101.203275387
101.203314800
101.203323750
101.203344038
101.203375050
101.203407950
101.203665150
101.203668112
101.203692200
101.203773325
101.203814175
101.203933763
101.203998675
101.204041200
101.204102487
101.204115150
101.204219862
101.204266963
101.204321075
101.204334937
101.204492262
101.204513187
101.204529400
101.204566750
101.204582512
101.204683150
101.204768125
101.204786450
101.204836488
101.204836563
101.204858938
101.204859200
101.204960975
101.205150925
101.205159275
101.205250975
101.205357812
101.205396388
101.205435138
101.205453737
101.205506787
101.205524513
101.205538863
101.205571175
101.205600163
101.205606363
101.205737425
101.205745312
101.205756500
101.205799725
101.205819450
101.205854525
101.205870450
101.205931437
101.205936550
101.205999612
101.206068650
101.206108325
101.206110888
101.206143150
101.206187675
101.206216625
101.206295175
101.206322063
101.206337050
101.206364862
101.206371925
101.206481013
101.206532013
101.206561525
101.206727550
101.206750787
101.206798275
101.206799463
101.206844625
101.206846962
101.206878900
101.206956512
101.206968038
101.207005575
101.207050337
101.207093762
101.207173725
101.207269925
101.207290712
101.207297400
101.207329425
101.207344575
101.207408087
101.207412675
101.207415763
101.207436150
101.207438650
101.207472000
101.207516250
101.207540787
101.207542775
101.207548675
101.207588125
101.207642013
101.207748325
101.207751900
101.207795000
101.207807825
101.207904125
101.207905075
101.207963263
101.207995337
101.208118137
101.208188162
101.208216575
101.208254450
101.208389438
101.208419312
101.208426050
101.208435125
101.208457950
101.208469763
101.208497800
101.208540113
101.208594887
101.208713575
101.208739313
101.208805162
101.208818025
101.208885987
101.208937450
101.208947212
101.209000937
101.209015963
101.209016775
101.209035087
101.209134312
101.209147762
101.209167437
101.209240237
101.209332650
101.209386963
101.209435787
101.209468400
101.209492225
101.209649888
101.209664288
101.209700638
101.209723925
101.209741725
101.209801262
101.209807775
101.209818725
101.209826213
101.209865775
101.209913550
101.209918462
101.209963750
101.209967725
101.209992837
101.210003663
101.210091775
101.210254987
101.210284137
101.210292463
101.210486825
101.210517112
101.210526625
101.210539438
101.210590425
101.210592213
101.210715263
101.210804175
101.210824875
101.210931512
101.211062787
101.211062875
101.211164438
101.211187388
101.211206038
101.211256400
101.211261562
101.211291125
101.211314150
101.211327775
101.211348400
101.211376587
101.211392050
101.211421563
101.211439425
101.211446063
101.211664800
101.211696312
101.211731525
101.211738475
101.211741825
101.211748275
101.211761388
101.211789425
101.211803788
101.212072800
101.212077937
101.212149487
101.212257537
101.212267100
101.212296463
101.212342900
101.212381075
101.212387263
101.212491175
101.212541813
101.212627563
101.212706400
101.212789100
101.212923163
101.213014413
101.213029463
101.213051125
101.213063675
101.213123912
101.213155450
101.213190825
101.213198275
101.213326925
101.213465225
101.213506700
101.213517537
101.213563037
101.213643588
101.213670425
101.213695425
101.213760025
101.213827888
101.213968575
101.214057612
101.214112613
101.214175212
101.214176225
101.214205362
101.214250437
101.214380700
101.214529613
101.214546100
101.214559912
101.214621963
101.214643575
101.214742850
101.214802100
101.214915850
101.214916288
101.215141400
101.215233962
101.215293262
101.215360362
101.215458350
101.215474688
101.215529187
101.215575600
101.215589313
101.215601400
101.215654500
101.215675475
101.215705200
101.215729487
101.215765025
101.215765512
101.215854862
101.216010363
101.216011862
101.216011950
101.216028700
101.216060400
101.216060475
101.216060575
101.216104800
101.216138350
101.216138438
101.216166300
101.216199088
101.216224438
101.216324250
101.216466537
101.216493938
101.216577288
101.216584175
101.216594688
101.216650488
101.216713763
101.216792900
101.216843900
101.216888012
101.216893438
101.216962912
101.216987812
101.217052963
101.217105175
101.217156850
101.217157863
101.217165313
101.217203263
101.217260938
101.217279975
101.217309025
101.217358738
101.217392937
101.217395350
101.217404137
101.217421775
101.217437775
101.217469162
101.217643763
101.217847987
101.217890962
101.217925775
101.217970713
101.218013337
101.218016663
101.218041625
101.218062137
101.218067112
101.218115813
101.218163025
101.218178063
101.218310163
101.218314838
101.218333825
101.218360487
101.218436500
101.218626450
101.218627500
101.218627600
101.218661063
101.218712963
101.218731362
101.218737062
101.218742838
101.218766687
101.218779912
101.218794837
101.218830087
101.218998262
101.219009175
101.219091163
101.219097575
101.219144212
101.219258850
101.219361500
101.219415587
101.219465587
101.219494200
101.219556012
101.219614425
101.219662662
101.219703425
101.219712175
101.219819187
101.219828162
101.219955250
101.219962750
101.219967388
101.219984763
101.220054450
101.220062188
101.220077825
101.220114888
101.220115575
101.220202288
101.220212762
101.220279187
101.220289375
101.220365462
101.220366825
101.220369988
101.220380288
101.220395737
101.220441575
101.220455925
101.220500738
101.220523512
101.220549175
101.220700800
101.220714550
101.220736300
101.220750513
101.220772313
101.220815825
101.220864987
101.220888262
101.221008550
101.221140750
101.221142262
101.221333413
101.221334363
101.221342138
101.221381838
101.221382588
101.221425275
101.221456875
101.221593313
101.221716712
101.221744100
101.221745488
101.221871000
101.221897825
101.221910388
101.221911550
101.221969387
101.222023125
101.222038037
101.222045100
101.222109163
101.222134450
101.222179037
101.222190500
101.222295687
101.222402837
101.222404925
101.222495500
101.222582262
101.222601337
101.222603963
101.222628350
101.222641888
101.222644275
101.222700450
101.222721838
101.222737550
101.222740012
101.222776975
101.222922375
101.223018000
101.223076312
101.223091350
101.223108825
101.223153200
101.223288575
101.223337187
101.223343625
101.223369612
101.223469213
101.223509112
101.223519250
101.223585150
101.223591012
101.223633713
101.223633963
101.223677250
101.223725837
101.223726125
101.223746875
101.223746963
101.223868825
101.223871937
101.224099313
101.224161350
101.224165050
101.224248863
101.224267375
101.224267712
101.224271450
101.224271675
101.224311550
101.224314600
101.224319687
101.224331913
101.224347300
101.224442362
101.224538975
101.224539213
101.224604363
101.224662063
101.224662638
101.224752350
101.224752438
101.224805863
101.224816750
101.224819300
101.224845788
101.224852988
101.224853138
101.224867663
101.224883825
101.224883925
101.224928150
101.224956112
101.224972575
101.224973538
101.224997238
101.224997775
101.225015150
101.225032337
101.225070150
101.225079025
101.225155075
101.225200262
101.225343075
101.225410675
101.225416700
101.225446825
101.225462325
101.225481400
101.225831250
101.225831325
101.225938575
101.225940287
101.225990425
101.226175075
101.226176337
101.226219038
101.226282125
101.226323650
101.226329475
101.226360000
101.226385588
101.226396300
101.226419638
101.226522088
101.226564087
101.226580763
101.226647900
101.226669800
101.226676037
101.226681762
101.226702387
101.226718750
101.226793050
101.226831487
101.226845075
101.226883387
101.226891037
101.226985750
101.227012137
101.227046500
101.227069675
101.227119363
101.227133638
101.227166487
101.227203525
101.227246725
101.227313050
101.227575050
101.227718987
101.227773038
101.227797013
101.227825112
101.227863675
101.227901725
101.227957637
101.228025000
101.228055987
101.228082500
101.228094863
101.228102487
101.228237425
101.228278788
101.228342113
101.228352550
101.228470625
101.228516512
101.228543450
101.228638050
101.228671325
101.228702925
101.228753712
101.228769887
101.228813288
101.228910763
101.229013900
101.229082750
101.229158125
101.229311900
101.229354725
101.229357375
101.229450438
101.229453562
101.229469975
101.229535600
101.229558625
101.229608688
101.229666987
101.229693500
101.229786925
101.229795325
101.229813625
101.229911663
101.229976750
101.229984525
101.230061575
101.230062038
101.230062863
101.230135475
101.230155225
101.230220637
101.230287538
101.230423762
101.230448688
101.230452950
101.230485863
101.230502262
101.230529713
101.230533025
101.230548650
101.230553288
101.230635838
101.230710312
101.230765325
101.230808063
101.230836650
101.230853700
101.230880637
101.230894138
101.230958488
101.231026538
101.231054387
101.231071462
101.231119913
101.231158800
101.231221525
101.231298650
101.231326925
101.231379275
101.231431550
101.231434963
101.231481562
101.231558263
101.231724012
101.231727037
101.231804750
101.231854800
101.231858012
101.231928737
101.232167125
101.232318900
101.232340175
101.232347338
101.232364512
101.232491325
101.232617600
101.232631400
101.232649713
101.232671087
101.232685437
101.232697288
101.232748850
101.232796525
101.232798738
101.232802050
101.232845225
101.232889787
101.232990050
101.233056050
101.233075412
101.233077175
101.233156888
101.233167487
101.233213925
101.233241325
101.233296087
101.233346012
101.233416663
101.233483412
101.233541637
101.233587900
101.233588438
101.233684600
101.233703512
101.233727275
101.233889250
101.233912625
101.233949162
101.234005013
101.234029888
101.234056188
101.234136950
101.234222075
101.234240750
101.234411438
101.234418425
101.234477063
101.234495050
101.234499938
101.234515837
101.234517063
101.234589025
101.234596037
101.234775662
101.234782775
101.234841637
101.234947850
101.234977613
101.235070675
101.235218350
101.235255175
101.235320300
101.235324487
101.235348550
101.235351125
101.235387000
101.235487275
101.235496350
101.235541363
101.235554875
101.235628138
101.235637500
101.235644638
101.235656413
101.235668925
101.235674750
101.235686975
101.235687050
101.235699188
101.235781588
101.235794900
101.235818188
101.235848800
101.236008000
101.236029163
101.236051262
101.236103813
101.236136000
101.236165262
101.236183200
101.236207000
101.236219512
101.236282663
101.236317313
101.236325650
101.236326637
101.236394400
101.236526000
101.236534475
101.236556913
101.236575075
101.236576863
101.236629463
101.236656175
101.236660413
101.236716800
101.236722375
101.236770663
101.236817837
101.236857712
101.236860088
101.236952400
101.236984562
101.237047350
101.237370750
101.237372350
101.237411013
101.237558900
101.237608388
101.237638588
101.237829937
101.237839000
101.237842363
101.237937775
101.237954887
101.237961763
101.237970200
101.238001763
101.238049413
101.238049725
101.238107000
101.238187525
101.238217838
101.238232337
101.238774500
101.238851688
101.238942213
101.238958150
101.238976812
101.239039887
101.239061588
101.239078350
101.239133412
101.239146725
101.239157263
101.239273050
101.239307813
101.239343550
101.239367850
101.239378925
101.239421275
101.239421638
101.239437575
101.239485250
101.239544175
101.239645963
101.239692525
101.239723087
101.239725937
101.239834062
101.239839137
101.239865013
101.239880875
101.239882225
101.239887013
101.239900762
101.240074550
101.240123638
101.240150063
101.240219275
101.240265000
101.240358187
101.240363363
101.240460250
101.240488875
101.240541275
101.240580975
101.240634462
101.240646275
101.240698875
101.240700200
101.240703525
101.240714912
101.240715737
101.240838175
101.240861162
101.240898988
101.240924100
101.240936350
101.240956525
101.240982175
101.241046462
101.241122913
101.241123038
101.241123363
101.241151675
101.241159500
101.241171600
101.241242400
101.241281613
101.241379987
101.241610737
101.241703200
101.241718800
101.241728412
101.241740112
101.241754438
101.241824362
101.241973587
101.241979363
101.242044987
101.242103775
101.242238787
101.242336313
101.242430650
101.242436200
101.242541425
101.242542150
101.242544425
101.242651287
101.242652588
101.242705238
101.242813813
101.242824488
101.242854950
101.242874625
101.242931550
101.242947837
101.243022513
101.243030500
101.243040287
101.243060375
101.243227900
101.243256500
101.243262300
101.243385788
101.243392863
101.243410412
101.243411563
101.243505850
101.243506700
101.243597350
101.243617650
101.243648375
101.243703263
101.243719975
101.243754725
101.243809800
101.243903913
101.243909175
101.243912150
101.243972738
101.243980487
101.244016637
101.244031088
101.244054013
101.244080350
101.244100962
101.244129887
101.244177963
101.244182087
101.244256112
101.244259363
101.244441713
101.244476025
101.244511312
101.244575925
101.244634350
101.244711100
101.244730937
101.244771063
101.244777600
101.244807750
101.244838425
101.244865788
101.245033175
101.245185463
101.245288587
101.245309388
101.245348375
101.245360050
101.245375688
101.245403537
101.245432213
101.245455237
101.245482575
101.245503438
101.245524325
101.245614025
101.245666212
101.245685925
101.245813350
101.245815788
101.245852137
101.245852225
101.245984112
101.245993438
101.246050563
101.246130437
101.246155187
101.246158175
101.246254775
101.246323625
101.246379200
101.246446750
101.246495075
101.246502862
101.246516000
101.246597050
101.246664763
101.246668275
101.246674238
101.246696475
101.246728450
101.246728538
101.246748438
101.246799600
101.246850750
101.246932675
101.246935900
101.246940975
101.247007287
101.247055213
101.247055475
101.247085050
101.247179525
101.247244075
101.247250625
101.247272938
101.247321625
101.247419875
101.247490450
101.247556200
101.247640362
101.247647462
101.247660938
101.247690225
101.247758538
101.247789613
101.247833512
101.247944112
101.247944200
101.248030475
101.248051562
101.248124012
101.248141762
101.248167600
101.248171550
101.248208425
101.248235900
101.248277413
101.248336975
101.248337475
101.248362950
101.248367613
101.248418525
101.248461850
101.248472725
101.248483575
101.248514488
101.248543962
101.248611138
101.248636975
101.248692750
101.248744850
101.248783875
101.248807650
101.248828125
101.248828288
101.248843987
101.248874512
101.248885875
101.248899000
101.249028075
101.249036738
101.249043925
101.249052163
101.249070900
101.249097862
101.249198788
101.249285163
101.249285275
101.249340175
101.249368100
101.249388162
101.249393825
101.249463437
101.249478737
101.249480737
101.249486475
101.249535388
101.249577687
101.249603662
101.249639925
101.249658950
101.249901763
101.249915387
101.249957875
101.250053275
101.250144562
101.250239013
101.250257387
101.250259462
101.250308137
101.250316250
101.250361950
101.250383988
101.250407037
101.250443112
101.250503200
101.250511125
101.250572200
101.250572775
101.250625238
101.250625350
101.250741400
101.250928762
101.250944288
101.250981150
101.251008600
101.251046462
101.251059025
101.251077425
101.251208375
101.251257337
101.251266938
101.251325188
101.251333137
101.251365287
101.251389312
101.251423062
101.251442862
101.251488125
101.251530687
101.251702588
101.251704150
101.251712438
101.251801787
101.251801875
101.251908125
101.251928400
101.251977875
101.252057925
101.252098137
101.252100325
101.252175513
101.252220500
101.252233175
101.252298712
101.252333612
101.252384612
101.252426325
101.252572238
101.252582250
101.252587663
101.252697287
101.252747350
101.252771438
101.252789112
101.252791700
101.252831725
101.252841450
101.252848050
101.252894150
101.252894300
101.252894375
101.253003950
101.253006462
101.253008787
101.253154850
101.253218700
101.253307062
101.253327038
101.253490662
101.253531112
101.253583050
101.253588388
101.253612213
101.253621700
101.253665750
101.253708288
101.253748413
101.254031275
101.254032900
101.254049463
101.254059325
101.254132600
101.254135075
101.254158312
101.254180575
101.254240037
101.254283712
101.254304700
101.254305175
101.254420987
101.254472013
101.254544138
101.254746325
101.254785025
101.254880813
101.254947363
101.254959150
101.254963950
101.255016500
101.255040888
101.255135487
101.255171050
101.255174662
101.255174813
101.255175400
101.255283750
101.255296175
101.255372125
101.255533175
101.255559775
101.255652950
101.255726000
101.255832012
101.255911938
101.255934225
101.255953413
101.256031888
101.256062637
101.256067962
101.256079313
101.256083713
101.256183287
101.256217187
101.256220450
101.256294475
101.256328188
101.256334825
101.256382462
101.256640050
101.256674125
101.256725238
101.256789250
101.256827437
101.256833525
101.256964513
101.257000263
101.257034663
101.257079525
101.257109038
101.257129013
101.257195638
101.257230825
101.257250200
101.257262725
101.257345800
101.257378687
101.257384437
101.257402800
101.257411800
101.257554113
101.257797800
101.257797900
101.257810825
101.257852988
101.257869900
101.257905800
101.257953850
101.258079713
101.258147537
101.258164138
101.258201775
101.258235300
101.258236025
101.258262687
101.258272400
101.258363463
101.258431887
101.258470937
101.258531075
101.258550125
101.258582925
101.258583038
101.258589762
101.258595163
101.258660675
101.258812900
101.258873525
101.258994875
101.259193075
101.259385000
101.259434063
101.259502662
101.259608163
101.259624850
101.259671787
101.259682375
101.259773525
101.259794675
101.259821712
101.259865663
101.259865812
101.259920000
101.259958575
101.260059675
101.260161113
101.260207388
101.260291725
101.260306475
101.260311762
101.260333312
101.260457525
101.260472687
101.260568375
101.260654663
101.260675737
101.260686338
101.260727587
101.260727762
101.260747588
101.260782013
101.260829225
101.260830563
101.260833150
101.260917125
101.260933125
101.260956150
101.261028575
101.261046687
101.261131525
101.261181713
101.261214263
101.261223262
101.261282362
101.261286738
101.261332337
101.261401575
101.261409700
101.261414600
101.261439263
101.261453950
101.261490838
101.261537050
101.261553788
101.261571200
101.261579388
101.261583187
101.261652162
101.261679462
101.261697712
101.261699675
101.261723975
101.261745200
101.261988350
101.262106863
101.262112813
101.262208650
101.262221712
101.262410775
101.262452050
101.262456462
101.262475575
101.262530575
101.262580850
101.262666950
101.262783488
101.262792362
101.262805150
101.262874388
101.262880200
101.262916262
101.262990387
101.263008087
101.263053625
101.263062900
101.263078213
101.263169575
101.263289400
101.263367550
101.263465787
101.263598950
101.263600138
101.263607600
101.263630225
101.263665200
101.263748062
101.263795875
101.263821987
101.263845163
101.263847238
101.263862275
101.263933125
101.264060275
101.264154262
101.264170162
101.264179975
101.264196500
101.264216887
101.264248838
101.264286825
101.264315275
101.264340112
101.264363637
101.264426087
101.264515775
101.264576575
101.264632588
101.264671263
101.264681650
101.264744687
101.264816600
101.264878587
101.264904663
101.264930825
101.264981037
101.265112575
101.265167312
101.265179300
101.265185950
101.265216612
101.265259962
101.265337163
101.265411212
101.265447487
101.265481400
101.265553688
101.265578538
101.265676863
101.265707237
101.265737962
101.265772025
101.265777200
101.265917462
101.265977375
101.266065513
101.266072588
101.266161175
101.266208175
101.266240375
101.266375625
101.266393775
101.266592812
101.266615738
101.266630200
101.266746837
101.266789100
101.266814888
101.266818450
101.266830162
101.266880950
101.266943300
101.267010300
101.267032500
101.267076525
101.267128825
101.267176538
101.267228350
101.267277950
101.267315125
101.267398825
101.267436225
101.267508400
101.267526213
101.267581013
101.267607650
101.267729913
101.267730012
101.267948637
101.268021213
101.268031400
101.268048300
101.268087188
101.268109537
101.268125575
101.268166812
101.268212375
101.268264913
101.268459275
101.268507300
101.268600463
101.268601225
101.268693375
101.268707887
101.268900975
101.269054938
101.269088063
101.269118200
101.269196963
101.269286287
101.269314338
101.269378512
101.269381075
101.269420000
101.269427662
101.269478713
101.269513913
101.269580487
101.269647413
101.269658213
101.269724313
101.269764638
101.269769113
101.269826350
101.269848162
101.269863900
101.269895550
101.269922575
101.269950487
101.269953663
101.270088275
101.270104275
101.270269650
101.270361937
101.270420562
101.270420800
101.270537312
101.270769350
101.270777638
101.270801575
101.270932425
101.271037138
101.271071687
101.271074837
101.271205075
101.271296487
101.271301325
101.271414388
101.271418625
101.271540113
101.271572825
101.271585625
101.271609025
101.271624900
101.271683550
101.271796513
101.271827712
101.271878300
101.271884450
101.271976112
101.272067325
101.272104888
101.272210312
101.272266975
101.272390150
101.272410875
101.272438713
101.272476300
101.272484225
101.272513050
101.272523362
101.272544362
101.272545013
101.272591562
101.272626050
101.272632087
101.272648663
101.272743788
101.272809813
101.272876238
101.272935150
101.272994688
101.273165612
101.273189887
101.273204050
101.273230662
101.273271475
101.273271737
101.273279900
101.273304188
101.273390838
101.273417925
101.273422162
101.273441112
101.273448750
101.273459587
101.273567475
101.273567813
101.273583088
101.273583213
101.273599700
101.273619362
101.273849525
101.273952037
101.273980787
101.274046000
101.274061762
101.274240725
101.274240862
101.274251250
101.274324362
101.274440337
101.274480238
101.274529350
101.274610700
101.274653262
101.274683850
101.274710763
101.274794875
101.274853775
101.274889325
101.274929025
101.274931250
101.274973500
101.275020087
101.275100112
101.275113150
101.275261275
101.275266475
101.275267025
101.275342250
101.275392200
101.275405050
101.275455750
101.275457363
101.275460688
101.275543462
101.275550550
101.275640313
101.275750000
101.275750663
101.275769650
101.275780725
101.275859200
101.275862225
101.275926950
101.276023563
101.276046400
101.276146488
101.276215200
101.276235837
101.276297337
101.276330788
101.276331488
101.276524237
101.276602962
101.276621538
101.276640387
101.276651525
101.276695250
101.276726438
101.276782962
101.276994025
101.277003713
101.277133475
101.277208088
101.277264700
101.277269112
101.277297588
101.277314463
101.277318650
101.277353437
101.277394425
101.277396862
101.277441587
101.277484962
101.277486125
101.277585350
101.277699837
101.277782712
101.277872337
101.277884150
101.277915475
101.278154738
101.278154988
101.278274912
101.278302025
101.278325050
101.278345775
101.278349375
101.278393000
101.278407337
101.278428575
101.278449700
101.278474512
101.278495963
101.278592025
101.278650038
101.278661087
101.278666337
101.278863488
101.278985913
101.279080125
101.279096487
101.279116025
101.279161863
101.279236675
101.279256088
101.279269787
101.279269925
101.279320700
101.279362737
101.279372350
101.279395937
101.279619525
101.279653650
101.279667300
101.279708438
101.279711838
101.279787888
101.279788013
101.279869562
101.279900950
101.279957162
101.279995975
101.280168937
101.280213150
101.280261713
101.280300025
101.280496300
101.280681800
101.280746325
101.280873300
101.280941212
101.281000513
101.281064475
101.281076462
101.281084013
101.281108463
101.281140250
101.281142038
101.281233413
101.281250137
101.281350750
101.281455600
101.281474525
101.281556000
101.281621738
101.281766700
101.281845863
101.281875887
101.281894500
101.282051375
101.282055875
101.282237087
101.282246450
101.282366513
101.282400763
101.282510350
101.282515913
101.282650925
101.282805300
101.282948875
101.282979525
101.283038925
101.283053225
101.283147400
101.283257850
101.283298200
101.283302100
101.283346612
101.283365088
101.283372525
101.283394850
101.283421338
101.283436013
101.283467012
101.283529350
101.283620075
101.283620175
101.283873113
101.284041400
101.284062037
101.284183113
101.284317587
101.284323613
101.284380950
101.284415588
101.284454313
101.284458363
101.284466037
101.284478700
101.284508975
101.284579987
101.284687075
101.284748037
101.284775013
101.284834350
101.284876987
101.284978463
101.285000375
101.285024425
101.285053025
101.285063250
101.285065213
101.285132637
101.285142525
101.285145625
101.285246387
101.285284988
101.285519537
101.285574737
101.285582187
101.285589400
101.285681612
101.285715938
101.285803813
101.285909625
101.285973000
101.286008337
101.286026588
101.286046400
101.286350175
101.286423600
101.286449950
101.286562475
101.286677350
101.286685450
101.286700450
101.286752463
101.286778037
101.286790688
101.286873675
101.286895400
101.286969775
101.286976138
101.287019200
101.287020350
101.287038000
101.287113625
101.287113900
101.287122063
101.287129800
101.287176687
101.287222238
101.287244238
101.287296287
101.287309013
101.287384413
101.287450638
101.287459425
101.287563425
101.287652162
101.287652525
101.287712587
101.287756062
101.287808350
101.287817112
101.287858113
101.287906075
101.287930375
101.287949375
101.287969800
101.287971825
101.288007225
101.288045400
101.288082625
101.288112600
101.288116113
101.288162387
101.288234725
101.288274663
101.288279075
101.288279262
101.288294287
101.288315900
101.288323125
101.288341550
101.288505762
101.288537950
101.288554300
101.288588538
101.288630813
101.288636075
101.288656538
101.288716625
101.288788188
101.288893813
101.288936250
101.288938913
101.288961600
101.288976213
101.288988600
101.289004650
101.289058063
101.289067000
101.289092662
101.289131662
101.289134062
101.289243587
101.289315488
101.289320675
101.289356287
101.289528950
101.289563550
101.289586825
101.289607475
101.289763925
101.289764213
101.289773238
101.289782363
101.289826237
101.289839225
101.289849112
101.289907925
101.289939237
101.290051187
101.290136100
101.290168513
101.290179000
101.290253475
101.290253562
101.290294413
101.290497325
101.290531125
101.290593325
101.290598812
101.290602550
101.290618112
101.290627125
101.290669838
101.290711525
101.290802938
101.290816775
101.290840025
101.290863775
101.290930538
101.290937988
101.290961362
101.291051650
101.291095137
101.291103700
101.291187513
101.291307663
101.291364075
101.291369400
101.291386125
101.291394175
101.291484600
101.291495587
101.291580400
101.291589413
101.291754975
101.291756588
101.291780700
101.291853050
101.291879000
101.291885862
101.291900012
101.291925663
101.291927962
101.292033088
101.292132675
101.292223725
101.292274100
101.292274200
101.292341900
101.292350462
101.292361950
101.292437513
101.292655313
101.292787000
101.292811150
101.292857613
101.292946238
101.292947375
101.293067188
101.293095437
101.293115125
101.293131613
101.293183163
101.293183813
101.293273775
101.293433100
101.293541838
101.293644375
101.293726600
101.293728425
101.293739512
101.293834312
101.293834575
101.293886863
101.293956338
101.294002025
101.294046000
101.294063225
101.294094050
101.294119112
101.294215075
101.294279325
101.294308012
101.294313512
101.294335488
101.294379362
101.294388738
101.294401450
101.294465937
101.294538675
101.294540950
101.294590113
101.294612975
101.294657387
101.294679150
101.294683325
101.294722862
101.294746075
101.294749212
101.294761412
101.294790737
101.294846013
101.294846187
101.294869850
101.294984212
101.295049538
101.295050325
101.295052087
101.295072738
101.295106425
101.295141775
101.295145887
101.295153625
101.295194588
101.295319150
101.295324700
101.295333350
101.295349575
101.295393950
101.295452700
101.295454013
101.295456225
101.295576025
101.295624163
101.295626662
101.295695763
101.295780700
101.295789050
101.295829650
101.295874388
101.295905775
101.295961612
101.295976200
101.295992688
101.296011713
101.296012450
101.296030275
101.296043500
101.296248737
101.296259300
101.296279863
101.296351262
101.296411400
101.296517037
101.296537750
101.296586275
101.296614862
101.296636062
101.296756625
101.296816638
101.296922313
101.296925075
101.297081400
101.297098163
101.297134350
101.297214487
101.297217738
101.297419475
101.297443613
101.297474825
101.297514138
101.297544975
101.297557100
101.297692275
101.297700650
101.297739250
101.297762750
101.297784700
101.297882275
101.297908400
101.297911512
101.297980950
101.297986313
101.297993700
101.298007037
101.298153775
101.298161200
101.298170412
101.298202225
101.298242363
101.298283525
101.298344887
101.298467450
101.298487350
101.298550737
101.298567200
101.298697588
101.298716000
101.298753925
101.298768588
101.298838012
101.298845563
101.298885512
101.298903162
101.298996100
101.299020950
101.299120712
101.299251350
101.299270950
101.299322062
101.299453387
101.299509712
101.299515962
101.299518825
101.299529088
101.299646575
101.299656363
101.299688012
101.299704762
101.299714213
101.299722150
101.299726013
101.299760037
101.299799638
101.299799725
101.299891012
101.299891175
101.299952538
101.299977575
101.300299037
101.300320850
101.300325163
101.300326800
101.300413187
101.300571138
101.300617025
101.300669512
101.300729413
101.300748025
101.300764512
101.300774937
101.300909500
101.300999713
101.301009063
101.301026575
101.301061538
101.301072437
101.301082737
101.301116650
101.301128862
101.301174100
101.301181400
101.301268888
101.301335650
101.301387350
101.301421150
101.301444213
101.301470700
101.301483850
101.301593125
101.301615350
101.301708713
101.301708988
101.301728375
101.301755900
101.301761325
101.301765025
101.301958425
101.301982900
101.302032850
101.302035600
101.302094050
101.302110950
101.302176150
101.302180388
101.302235037
101.302235763
101.302293062
101.302302275
101.302362788
101.302409100
101.302491988
101.302501162
101.302724250
101.302749788
101.302756437
101.302776662
101.302782200
101.302785212
101.302883900
101.302982137
101.302987238
101.303009613
101.303045900
101.303128400
101.303188025
101.303234163
101.303239663
101.303263488
101.303294013
101.303472462
101.303531538
101.303553750
101.303607563
101.303699213
101.303776387
101.303830325
101.303891687
101.303901838
101.303919312
101.303956300
101.304041613
101.304158950
101.304163025
101.304199938
101.304287512
101.304449963
101.304484488
101.304572425
101.304757037
101.304782463
101.304822312
101.304822975
101.304881912
101.304882413
101.304895988
101.304902225
101.304960400
101.304966913
101.304983300
101.305000025
101.305115425
101.305121475
101.305145100
101.305256950
101.305359475
101.305439388
101.305442875
101.305511513
101.305560625
101.305619537
101.305740900
101.305756512
101.305820725
101.305851963
101.305889237
101.305897175
101.305924125
101.305987887
101.306005587
101.306030362
101.306054738
101.306072387
101.306112400
101.306183538
101.306207738
101.306234112
101.306260063
101.306262975
101.306310800
101.306345375
101.306355787
101.306374713
101.306381575
101.306452888
101.306579475
101.306622825
101.306751038
101.306771800
101.306780050
101.306800675
101.306814913
101.306814988
101.306817638
101.306821875
101.306878650
101.306947888
101.306949650
101.306953187
101.306965713
101.306967563
101.306967688
101.306980212
101.307003687
101.307018163
101.307060162
101.307231050
101.307259650
101.307468200
101.307555900
101.307598575
101.307630875
101.307690862
101.307708650
101.307778300
101.307786237
101.307826350
101.307839125
101.307850288
101.307867875
101.307913025
101.307979588
101.308014175
101.308014262
101.308022125
101.308057500
101.308068013
101.308103775
101.308124875
101.308149750
101.308320787
101.308321250
101.308325862
101.308418900
101.308475775
101.308506963
101.308516962
101.308575350
101.308674950
101.308717925
101.308739875
101.308785587
101.308799362
101.308826100
101.308858575
101.308871612
101.308926200
101.308937962
101.308988337
101.309015775
101.309043000
101.309124263
101.309158875
101.309204625
101.309208712
101.309211350
101.309265650
101.309283250
101.309317338
101.309351675
101.309383113
101.309518150
101.309612988
101.309626162
101.309633963
101.309722175
101.309730938
101.309801200
101.309887250
101.309934012
101.310031688
101.310261200
101.310287025
101.310330900
101.310348062
101.310350238
101.310405113
101.310436150
101.310464425
101.310563863
101.310564813
101.310565638
101.310615662
101.310622638
101.310644550
101.310659637
101.310691062
101.310761825
101.310777163
101.310868113
101.310946875
101.311048450
101.311106150
101.311117925
101.311123225
101.311144950
101.311260637
101.311289213
101.311407675
101.311418900
101.311468038
101.311656225
101.311671475
101.311688875
101.311704687
101.311712525
101.311792462
101.311804838
101.311815325
101.311841238
101.311954262
101.311959238
101.312048325
101.312112063
101.312144512
101.312144613
101.312161325
101.312179538
101.312226463
101.312261338
101.312281412
101.312365525
101.312419300
101.312453338
101.312476225
101.312518912
101.312545225
101.312573738
101.312617363
101.312635225
101.312638000
101.312651262
101.312705375
101.312757925
101.312854863
101.312946975
101.312957375
101.313100038
101.313145788
101.313179675
101.313200912
101.313271425
101.313324825
101.313503962
101.313508313
101.313618963
101.313749288
101.313749538
101.313763750
101.313927475
101.313938812
101.314045338
101.314201375
101.314269412
101.314315875
101.314344112
101.314350637
101.314425875
101.314505800
101.314507325
101.314525800
101.314527350
101.314599275
101.314660450
101.314665887
101.314670500
101.314688913
101.314691587
101.314703213
101.314715513
101.314727175
101.315014838
101.315054800
101.315153050
101.315194850
101.315226625
101.315358425
101.315504038
101.315566012
101.315607313
101.315628913
101.315880788
101.315997188
101.316006350
101.316006488
101.316016937
101.316095213
101.316157750
101.316158238
101.316172737
101.316183225
101.316212888
101.316272300
101.316356488
101.316451150
101.316487188
101.316497300
101.316499825
101.316502238
101.316558488
101.316727712
101.316844075
101.316850075
101.316894075
101.316974525
101.317046487
101.317098000
101.317123263
101.317216850
101.317319912
101.317320537
101.317329850
101.317330462
101.317330600
101.317425837
101.317442038
101.317523213
101.317593875
101.317599600
101.317680450
101.317701550
101.317768212
101.317784038
101.317821025
101.317836750
101.317840362
101.317934562
101.318045925
101.318109050
101.318117113
101.318117200
101.318135462
101.318135550
101.318322862
101.318352637
101.318353275
101.318368213
101.318370400
101.318467025
101.318538788
101.318551662
101.318828612
101.318830187
101.318923100
101.318953862
101.318959125
101.318989137
101.319019238
101.319068625
101.319092912
101.319195463
101.319246550
101.319264975
101.319282887
101.319312075
101.319359675
101.319401100
101.319430450
101.319450288
101.319460362
101.319485200
101.319495925
101.319496000
101.319508350
101.319519488
101.319550263
101.319618450
101.319668100
101.319706225
101.319707300
101.319912575
101.319944763
101.319963250
101.319963637
101.320100375
101.320241950
101.320282963
101.320302125
101.320308950
101.320396437
101.320399425
101.320449462
101.320466487
101.320487300
101.320487438
101.320548062
101.320629875
101.320636000
101.320787563
101.320799162
101.320823200
101.320912100
101.320975000
101.320997887
101.320998000
101.321033662
101.321175250
101.321210475
101.321346538
101.321449925
101.321471550
101.321548987
101.321581388
101.321612488
101.321638425
101.321733325
101.321799537
101.321903663
101.321912200
101.321917275
101.321925350
101.321992188
101.321994500
101.322057688
101.322077350
101.322092438
101.322110000
101.322176825
101.322222412
101.322309150
101.322316750
101.322375325
101.322407363
101.322501125
101.322507750
101.322561700
101.322588638
101.322596225
101.322601950
101.322623037
101.322649300
101.322673463
101.322679362
101.322723013
101.322730638
101.322828100
101.322882312
101.322911425
101.322937550
101.323124888
101.323125025
101.323161925
101.323168075
101.323187413
101.323205100
101.323214412
101.323304388
101.323305387
101.323348313
101.323410300
101.323426600
101.323484463
101.323490050
101.323548088
101.323670287
101.323675687
101.323777913
101.323830150
101.324017537
101.324045012
101.324067225
101.324155675
101.324200250
101.324296375
101.324300875
101.324313187
101.324321025
101.324342887
101.324419013
101.324421813
101.324428900
101.324462925
101.324774850
101.324785463
101.324807250
101.324807538
101.324830425
101.324851050
101.324852463
101.324867550
101.325012125
101.325061950
101.325086775
101.325115263
101.325198450
101.325250000
101.325280950
101.325347075
101.325349238
101.325459950
101.325485762
101.325629050
101.325717725
101.325752213
101.325961663
101.326037637
101.326069788
101.326079475
101.326121688
101.326215550
101.326220850
101.326313738
101.326321987
101.326337100
101.326369288
101.326380113
101.326403238
101.326412750
101.326435213
101.326512713
101.326569125
101.326589813
101.326612400
101.326637138
101.326771612
101.326856700
101.326860238
101.326890487
101.326904025
101.326938075
101.326981387
101.326989125
101.327003425
101.327050863
101.327058725
101.327113900
101.327135962
101.327147138
101.327222075
101.327262963
101.327263425
101.327265037
101.327293388
101.327310612
101.327331413
101.327336262
101.327358338
101.327564563
101.327571513
101.327620938
101.327693987
101.327932875
101.327969688
101.327972663
101.328022625
101.328072975
101.328087700
101.328109063
101.328124375
101.328129588
101.328156713
101.328157450
101.328299988
101.328349213
101.328356912
101.328393175
101.328465425
101.328516000
101.328569788
101.328645213
101.328649800
101.328680900
101.328721775
101.328730700
101.328736600
101.328742050
101.328782225
101.328818800
101.328939575
101.328975188
101.329018675
101.329092400
101.329096037
101.329155875
101.329181000
101.329181088
101.329186000
101.329259725
101.329336438
101.329343925
101.329383987
101.329389162
101.329614788
101.329663650
101.329680375
101.329774150
101.329871850
101.329945362
101.330041325
101.330050175
101.330135900
101.330138038
101.330150700
101.330164400
101.330343462
101.330488462
101.330516275
101.330650825
101.330652100
101.330702900
101.330709125
101.330720962
101.330759275
101.330780338
101.330786075
101.330830588
101.330882312
101.330946888
101.330954913
101.330978813
101.330996975
101.331033637
101.331133750
101.331155650
101.331259363
101.331267375
101.331311837
101.331324463
101.331331163
101.331397388
101.331581875
101.331648788
101.331668862
101.331860187
101.331864938
101.331867400
101.331900262
101.331938812
101.332122825
101.332203850
101.332245637
101.332247500
101.332251462
101.332262063
101.332271062
101.332274412
101.332285275
101.332428713
101.332463963
101.332465600
101.332465688
101.332475562
101.332529162
101.332553375
101.332572200
101.332705400
101.332762187
101.332844112
101.332938387
101.332944775
101.332960738
101.333010813
101.333138400
101.333150588
101.333239362
101.333470663
101.333470825
101.333471062
101.333484925
101.333487963
101.333566975
101.333597212
101.333641850
101.333801263
101.333816188
101.333862412
101.333913087
101.333915200
101.333956663
101.333983550
101.333987000
101.334008037
101.334060450
101.334186988
101.334210063
101.334268213
101.334283238
101.334380825
101.334446725
101.334487688
101.334578475
101.334641362
101.334654300
101.334655188
101.334686950
101.334699613
101.334718375
101.334770937
101.334777050
101.334795762
101.334896438
101.334963325
101.334979163
101.334985675
101.335119175
101.335139638
101.335180600
101.335185700
101.335214175
101.335215550
101.335240063
101.335275662
101.335328525
101.335371537
101.335485825
101.335488563
101.335566125
101.335582950
101.335591687
101.335601300
101.335665675
101.335666400
101.335704800
101.335724525
101.335819988
101.335829512
101.336039988
101.336040075
101.336177125
101.336190300
101.336308950
101.336371462
101.336396263
101.336638350
101.336719312
101.336757187
101.336955175
101.337085150
101.337091450
101.337121688
101.337159175
101.337249275
101.337279188
101.337409063
101.337460263
101.337475000
101.337489475
101.337558462
101.337607050
101.337663850
101.337706400
101.337708487
101.337709312
101.337777937
101.337789900
101.337989975
101.338033263
101.338039750
101.338129750
101.338132950
101.338141875
101.338224938
101.338314763
101.338317375
101.338364775
101.338426638
101.338428200
101.338613713
101.338748700
101.338766263
101.338855750
101.338863613
101.338894612
101.338904525
101.338904625
101.338904700
101.338953562
101.338975950
101.338984787
101.338985725
101.339016038
101.339123887
101.339137700
101.339148375
101.339245625
101.339251288
101.339408275
101.339414437
101.339435825
101.339445137
101.339460125
101.339556125
101.339732012
101.339745425
101.339843800
101.339862050
101.339884225
101.339890537
101.339954075
101.339961650
101.340093938
101.340206362
101.340230575
101.340236312
101.340266225
101.340266313
101.340288837
101.340335925
101.340367350
101.340506075
101.340576763
101.340615613
101.340708600
101.340716175
101.340755750
101.340797550
101.340808912
101.340851712
101.340864075
101.340875175
101.340914813
101.341040037
101.341049375
101.341052250
101.341244550
101.341266413
101.341331525
101.341363587
101.341463300
101.341591562
101.341610413
101.341676350
101.341794138
101.341801825
101.341806325
101.341836350
101.341861125
101.341861588
101.341865875
101.341911600
101.341918000
101.341956162
101.341993387
101.342047625
101.342137150
101.342169337
101.342196512
101.342210112
101.342293488
101.342296663
101.342305462
101.342341975
101.342390013
101.342390725
101.342442338
101.342447213
101.342448038
101.342477250
101.342515100
101.342543525
101.342633663
101.342705937
101.342713300
101.342929275
101.342935638
101.343016150
101.343038350
101.343062012
101.343346712
101.343351300
101.343359775
101.343382250
101.343461088
101.343580725
101.343613838
101.343689188
101.343763337
101.343803638
101.343984500
101.344167113
101.344171125
101.344193125
101.344339487
101.344495000
101.344575288
101.344635750
101.344688562
101.344712988
101.344850588
101.344873487
101.344888925
101.344897800
101.344917250
101.344919500
101.344975512
101.345081987
101.345187838
101.345192300
101.345214912
101.345230500
101.345243325
101.345380588
101.345432325
101.345439450
101.345588250
101.345838750
101.345838837
101.345860575
101.345882062
101.345942875
101.345994775
101.346046262
101.346054888
101.346106237
101.346125700
101.346135025
101.346135200
101.346247088
101.346255637
101.346344187
101.346418113
101.346499662
101.346499850
101.346802238
101.346886388
101.346959925
101.346960037
101.346964150
101.346966412
101.347038712
101.347180700
101.347204013
101.347227175
101.347231300
101.347273800
101.347327425
101.347421450
101.347422812
101.347449662
101.347513213
101.347537150
101.347589725
101.347649512
101.347657938
101.347735750
101.347808813
101.347952350
101.347964262
101.347979112
101.348006462
101.348049250
101.348143350
101.348254813
101.348259287
101.348259412
101.348319025
101.348343325
101.348356063
101.348466887
101.348767162
101.348798913
101.348839175
101.348875388
101.348898062
101.348898637
101.348900387
101.348934938
101.349032063
101.349070662
101.349111475
101.349177525
101.349206700
101.349209500
101.349224450
101.349335775
101.349366613
101.349380875
101.349409513
101.349423125
101.349445262
101.349448438
101.349458475
101.349475350
101.349500450
101.349558212
101.349573650
101.349593837
101.349664413
101.349678688
101.349840137
101.349881013
101.349882950
101.349980837
101.350007612
101.350193512
101.350206850
101.350263150
101.350272262
101.350325425
101.350357825
101.350389812
101.350431238
101.350618550
101.350878000
101.350927325
101.350951487
101.350970512
101.350987025
101.350988850
101.350996800
101.351167650
101.351225850
101.351233213
101.351357687
101.351412513
101.351462537
101.351479150
101.351668562
101.351668950
101.351725575
101.351806825
101.351818287
101.351820000
101.351941963
101.351958200
101.351966300
101.351983812
101.352022213
101.352033650
101.352066362
101.352066575
101.352090788
101.352137837
101.352187363
101.352251263
101.352302912
101.352313175
101.352365963
101.352385400
101.352385500
101.352447350
101.352497387
101.352515363
101.352527787
101.352560763
101.352605388
101.352644525
101.352650350
101.352672488
101.352704088
101.352773500
101.352805425
101.352844050
101.352905037
101.352998800
101.353022325
101.353045625
101.353091175
101.353125338
101.353179188
101.353200100
101.353200212
101.353222538
101.353254162
101.353300613
101.353328637
101.353342313
101.353413425
101.353477262
101.353482375
101.353757488
101.353877113
101.353931450
101.354010012
101.354125388
101.354139900
101.354191538
101.354204025
101.354231025
101.354248462
101.354321488
101.354382438
101.354445113
101.354493725
101.354563412
101.354604325
101.354632112
101.354638612
101.354690737
101.354701163
101.354701250
101.354719600
101.354750750
101.354786225
101.354896963
101.354972400
101.355020125
101.355020225
101.355025975
101.355027050
101.355071737
101.355134888
101.355138612
101.355232587
101.355241325
101.355348850
101.355392225
101.355395225
101.355414550
101.355441575
101.355578900
101.355619500
101.355631238
101.355631312
101.355706337
101.355728888
101.355736750
101.355779888
101.355848213
101.356045600
101.356058975
101.356087325
101.356320238
101.356326700
101.356338537
101.356342800
101.356353225
101.356384937
101.356410725
101.356434025
101.356458625
101.356540838
101.356660075
101.356784237
101.356841750
101.356868288
101.356964625
101.356964737
101.356994062
101.357018063
101.357103625
101.357132925
101.357158200
101.357192975
101.357207413
101.357231650
101.357277963
101.357282912
101.357357537
101.357394262
101.357433787
101.357459388
101.357526550
101.357563063
101.357565287
101.357575513
101.357605437
101.357613912
101.357661725
101.357794000
101.357803338
101.357849925
101.358010200
101.358051687
101.358084013
101.358140737
101.358167013
101.358190525
101.358207463
101.358222950
101.358452262
101.358539950
101.358566350
101.358623750
101.358654137
101.358845613
101.358846637
101.358889687
101.358956838
101.358974387
101.359036575
101.359087213
101.359128287
101.359155150
101.359261463
101.359264200
101.359265088
101.359284975
101.359301625
101.359303087
101.359325125
101.359468025
101.359524112
101.359565000
101.359572413
101.359623462
101.359643362
101.359645988
101.359747650
101.359775563
101.359816775
101.359878787
101.359882537
101.359959375
101.359959575
101.359964075
101.359978638
101.360038463
101.360038663
101.360058713
101.360126013
101.360233975
101.360344662
101.360420387
101.360424525
101.360479525
101.360517000
101.360572925
101.360661037
101.360797025
101.360803850
101.360827863
101.360896000
101.360968512
101.361004250
101.361004412
101.361075113
101.361182100
101.361218725
101.361224013
101.361280125
101.361290712
101.361295962
101.361396975
101.361472375
101.361555287
101.361574325
101.361672200
101.361693950
101.361760713
101.361764937
101.361863625
101.362008613
101.362025175
101.362105012
101.362136875
101.362177613
101.362247462
101.362294750
101.362343013
101.362447637
101.362542600
101.362608775
101.362657137
101.362703125
101.362725750
101.362765987
101.362766350
101.362794463
101.362799938
101.362836150
101.362866200
101.362896975
101.363013475
101.363174187
101.363186912
101.363228600
101.363245675
101.363255963
101.363277600
101.363296875
101.363313375
101.363358913
101.363503050
101.363538762
101.363634650
101.363640387
101.363697312
101.363719038
101.363764512
101.363835900
101.363839200
101.363968438
101.364066950
101.364110125
101.364158400
101.364293437
101.364338588
101.364345275
101.364387888
101.364388675
101.364413363
101.364418475
101.364427737
101.364558875
101.364632375
101.364760413
101.364867450
101.364877737
101.364883862
101.364884025
101.364894325
101.364980088
101.365013562
101.365023075
101.365026500
101.365057687
101.365115000
101.365115088
101.365144187
101.365179600
101.365203763
101.365264825
101.365403337
101.365443412
101.365488875
101.365503687
101.365505450
101.365557237
101.365558100
101.365591225
101.365612975
101.365614638
101.365667125
101.365682575
101.365733862
101.365839862
101.365840187
101.365917025
101.365930687
101.365956987
101.366023513
101.366054950
101.366057337
101.366137675
101.366157988
101.366217037
101.366290538
101.366301112
101.366337175
101.366405700
101.366442612
101.366447787
101.366516137
101.366527575
101.366533338
101.366610650
101.366627825
101.366646363
101.366725788
101.366768575
101.366841375
101.366857237
101.366862962
101.367005000
101.367012262
101.367140800
101.367142525
101.367160350
101.367244600
101.367346962
101.367401425
101.367590275
101.367619112
101.367619275
101.367645688
101.367874038
101.367875738
101.367928812
101.367965400
101.367980825
101.367994350
101.368147125
101.368147213
101.368151188
101.368163375
101.368166225
101.368222562
101.368247525
101.368270425
101.368293388
101.368312637
101.368354212
101.368384713
101.368390862
101.368451788
101.368598612
101.368620987
101.368645800
101.368674775
101.368719888
101.368721300
101.368753650
101.368821525
101.368839875
101.368856612
101.368913088
101.368913250
101.368961350
101.369043200
101.369198500
101.369204525
101.369222100
101.369369000
101.369374788
101.369382300
101.369497125
101.369526600
101.369568038
101.369653150
101.369656763
101.369685750
101.369700888
101.369710875
101.369718887
101.369747850
101.369764538
101.369851275
101.369860225
101.369942688
101.370013375
101.370044325
101.370047750
101.370080950
101.370112788
101.370156237
101.370207437
101.370212475
101.370212563
101.370311312
101.370367400
101.370394450
101.370506650
101.370506737
101.370542975
101.370596013
101.370612100
101.370651563
101.370673400
101.370677125
101.370721238
101.370743988
101.370816925
101.370840850
101.370914238
101.370955612
101.370967713
101.371041463
101.371129250
101.371351150
101.371358750
101.371412975
101.371416325
101.371469112
101.371691012
101.371704425
101.371957675
101.371971312
101.372003437
101.372003525
101.372081888
101.372088100
101.372163787
101.372208625
101.372365113
101.372387250
101.372389587
101.372452513
101.372501875
101.372734713
101.372734800
101.372890462
101.372944312
101.373002375
101.373010862
101.373060987
101.373101475
101.373126238
101.373138087
101.373222200
101.373276312
101.373276413
101.373286075
101.373328488
101.373360650
101.373378363
101.373508050
101.373717363
101.373747737
101.373747937
101.373757388
101.373805137
101.373830763
101.373900500
101.373904188
101.373910325
101.373974463
101.374022963
101.374161400
101.374163963
101.374197200
101.374223587
101.374272437
101.374280113
101.374314625
101.374316412
101.374337075
101.374371000
101.374495900
101.374514713
101.374528425
101.374644025
101.374725987
101.374830137
101.374912225
101.375009575
101.375074675
101.375128713
101.375156163
101.375171875
101.375210125
101.375280850
101.375290700
101.375307950
101.375334575
101.375403550
101.375550150
101.375570987
101.375583812
101.375629200
101.375641850
101.375706338
101.375768325
101.375864663
101.375865100
101.375868725
101.375877150
101.375937850
101.375939163
101.376004662
101.376079275
101.376088325
101.376121275
101.376121363
101.376133625
101.376196913
101.376206087
101.376227075
101.376283550
101.376320500
101.376356262
101.376356350
101.376392425
101.376478237
101.376576637
101.376621375
101.376657425
101.376674362
101.376679487
101.376691862
101.376694325
101.376715413
101.376776987
101.376780875
101.376811825
101.376824038
101.376852675
101.376858512
101.376869175
101.376968538
101.377011700
101.377248400
101.377411950
101.377516800
101.377570025
101.377573188
101.377633325
101.377677325
101.377709313
101.377746575
101.377786225
101.377808825
101.377809438
101.377826337
101.377861150
101.377925362
101.377957850
101.378050775
101.378067075
101.378184163
101.378233588
101.378233687
101.378378238
101.378397375
101.378511112
101.378516475
101.378602375
101.378644825
101.378645200
101.378658663
101.378697012
101.378721000
101.378779200
101.378928363
101.378941300
101.379030475
101.379166075
101.379168537
101.379176637
101.379191788
101.379238675
101.379280700
101.379303937
101.379375750
101.379377312
101.379398775
101.379426313
101.379461450
101.379521300
101.379621837
101.379719125
101.379720775
101.379761012
101.379845437
101.379872575
101.379932513
101.379979975
101.380007812
101.380027287
101.380035237
101.380141213
101.380175513
101.380244288
101.380286938
101.380289500
101.380348763
101.380365388
101.380447700
101.380481375
101.380483675
101.380797087
101.380888587
101.380944525
101.380988525
101.381045538
101.381045637
101.381062000
101.381133237
101.381194900
101.381210175
101.381292375
101.381350650
101.381352625
101.381381187
101.381448450
101.381527862
101.381618325
101.381715288
101.381773375
101.381792038
101.381812650
101.381876213
101.381876512
101.381943838
101.381967338
101.381970900
101.382054375
101.382092875
101.382109912
101.382360650
101.382443125
101.382534713
101.382571000
101.382595237
101.382622162
101.382656450
101.382741188
101.382787888
101.382898075
101.382898450
101.382980725
101.382981288
101.383058187
101.383148100
101.383210625
101.383302675
101.383617688
101.383664325
101.383787375
101.383857100
101.383986200
101.384000062
101.384003388
101.384019775
101.384026200
101.384116125
101.384136688
101.384136775
101.384174437
101.384178788
101.384219562
101.384220163
101.384503950
101.384513650
101.384609525
101.384609613
101.384630250
101.384639412
101.384665450
101.384686225
101.384702613
101.384755950
101.384882812
101.384909150
101.384969225
101.385042750
101.385095175
101.385123138
101.385175800
101.385175887
101.385315338
101.385315575
101.385390250
101.385421625
101.385553813
101.385565762
101.385576413
101.385608150
101.385724575
101.385729950
101.385731650
101.385752525
101.385820125
101.385875113
101.385895562
101.385901413
101.386004038
101.386024350
101.386041150
101.386104150
101.386137737
101.386176800
101.386300475
101.386379237
101.386380275
101.386382775
101.386404125
101.386439800
101.386499363
101.386528488
101.386596662
101.386630963
101.386639038
101.386661538
101.386669313
101.386789638
101.386800400
101.386815050
101.386823550
101.386837750
101.386840737
101.386846887
101.386925737
101.386944275
101.386949337
101.387116437
101.387262325
101.387332525
101.387374963
101.387441162
101.387487888
101.387518225
101.387520675
101.387566575
101.387687563
101.387844700
101.387890662
101.387904075
101.387939837
101.387953162
101.387974450
101.388071938
101.388099925
101.388100575
101.388164050
101.388226512
101.388251725
101.388283312
101.388283437
101.388483313
101.388671538
101.388677800
101.388714763
101.388758400
101.388774962
101.388782425
101.388797350
101.388807488
101.388854050
101.388943813
101.389029562
101.389035463
101.389126413
101.389126538
101.389162625
101.389229900
101.389267713
101.389320025
101.389353438
101.389357762
101.389409012
101.389413500
101.389419425
101.389425463
101.389443000
101.389444363
101.389503800
101.389519375
101.389524638
101.389623425
101.389669425
101.389670087
101.389681875
101.389730613
101.389735062
101.389791225
101.389935625
101.390076987
101.390094687
101.390188087
101.390219288
101.390262850
101.390263663
101.390329925
101.390407912
101.390458525
101.390531025
101.390531112
101.390562200
101.390651187
101.390815525
101.390858625
101.390878137
101.390911075
101.390961437
101.390997650
101.391005625
101.391009563
101.391022125
101.391044300
101.391063062
101.391086613
101.391109050
101.391125988
101.391190850
101.391233175
101.391255450
101.391258600
101.391287775
101.391371125
101.391451637
101.391458900
101.391461513
101.391512088
101.391537675
101.391554488
101.391613338
101.391627912
101.391672425
101.391758212
101.391788312
101.391790188
101.391831850
101.391835488
101.391838838
101.391853613
101.391888662
101.391901312
101.391901487
101.391915287
101.391987475
101.392008838
101.392072763
101.392116688
101.392146487
101.392194262
101.392216625
101.392309287
101.392358625
101.392363387
101.392370087
101.392410688
101.392516900
101.392569838
101.392625638
101.392647587
101.392672512
101.392787738
101.392859488
101.392933400
101.392950425
101.393104213
101.393114050
101.393211625
101.393301575
101.393305563
101.393311862
101.393366238
101.393368900
101.393472750
101.393560700
101.393562988
101.393572200
101.393643075
101.393663450
101.393682825
101.393729200
101.393865425
101.393908025
101.394041062
101.394041150
101.394045975
101.394056187
101.394096988
101.394106425
101.394163812
101.394166000
101.394211775
101.394368137
101.394471600
101.394503450
101.394676200
101.394710400
101.394807413
101.394808188
101.394809987
101.394821487
101.394834125
101.394862062
101.394902575
101.395023275
101.395124662
101.395162575
101.395233512
101.395249525
101.395279150
101.395301750
101.395303025
101.395307163
101.395314163
101.395331063
101.395431938
101.395474937
101.395581225
101.395659900
101.395660000
101.395665725
101.395716450
101.395722237
101.395800000
101.395832450
101.395846750
101.395849938
101.395879412
101.395899250
101.395946963
101.395981913
101.395996938
101.396019337
101.396062462
101.396139575
101.396160763
101.396226275
101.396229025
101.396390100
101.396396125
101.396583162
101.396613650
101.396637688
101.396662737
101.396757150
101.396851438
101.396858200
101.396892600
101.396929512
101.396933550
101.396968137
101.396993400
101.397015075
101.397054212
101.397085387
101.397103788
101.397124200
101.397133987
101.397224362
101.397409950
101.397427463
101.397451213
101.397467775
101.397498750
101.397556400
101.397595263
101.397607600
101.397661412
101.397709937
101.397763150
101.397834675
101.397944388
101.397952250
101.397977712
101.398104913
101.398327150
101.398330675
101.398355600
101.398489250
101.398505113
101.398572837
101.398590125
101.398631850
101.398658363
101.398700325
101.398736425
101.398741913
101.398749713
101.398749862
101.398796125
101.398828087
101.398834162
101.398877075
101.398877162
101.399085925
101.399200687
101.399273775
101.399338538
101.399435013
101.399454000
101.399473725
101.399496150
101.399511088
101.399564075
101.399564875
101.399610425
101.399682800
101.399816100
101.399844712
101.399844800
101.399939675
101.399963525
101.399999063
101.400167175
101.400195950
101.400219350
101.400222125
101.400222462
101.400247562
101.400293863
101.400344213
101.400360237
101.400430275
101.400439100
101.400457038
101.400485250
101.400512088
101.400515262
101.400579575
101.400632725
101.400677488
101.400709887
101.400762225
101.400771225
101.400787412
101.400816725
101.400824488
101.400827500
101.400832362
101.400912338
101.400915750
101.400932737
101.400937888
101.400984313
101.401007437
101.401042937
101.401068087
101.401071125
101.401098138
101.401149613
101.401150262
101.401150350
101.401160600
101.401180587
101.401182513
101.401194463
101.401255950
101.401263512
101.401349737
101.401412913
101.401481187
101.401615975
101.401838750
101.401839300
101.401841387
101.401841487
101.401891088
101.401906950
101.401919562
101.401936400
101.401943625
101.401949200
101.401990287
101.402060975
101.402134300
101.402271637
101.402326187
101.402496637
101.402552675
101.402575462
101.402739125
101.402752687
101.402829275
101.402904350
101.402949638
101.402962062
101.403114800
101.403278375
101.403286400
101.403304625
101.403377950
101.403398325
101.403420875
101.403447225
101.403502550
101.403519913
101.403524812
101.403555175
101.403561750
101.403581500
101.403674513
101.403691900
101.403718212
101.403721925
101.403749312
101.403826263
101.403832575
101.403835613
101.403892837
101.403908212
101.404014262
101.404202350
101.404208563
101.404295713
101.404453775
101.404478575
101.404479987
101.404485575
101.404503762
101.404573738
101.404688800
101.404781787
101.404791675
101.404805037
101.404821650
101.404900600
101.404909650
101.404943300
101.404974075
101.404975937
101.405072425
101.405192650
101.405213900
101.405251838
101.405257650
101.405274775
101.405286050
101.405499862
101.405542025
101.405636375
101.405810962
101.405824337
101.405828662
101.405880763
101.405895750
101.406097613
101.406168237
101.406208812
101.406212263
101.406301438
101.406322338
101.406410412
101.406444437
101.406507863
101.406551950
101.406571525
101.406591987
101.406686275
101.406695488
101.406825587
101.406830738
101.406852200
101.406855463
101.406929437
101.407082913
101.407136063
101.407178225
101.407231888
101.407269212
101.407427125
101.407427775
101.407493225
101.407509137
101.407581575
101.407651762
101.407651913
101.407660263
101.407736750
101.407751400
101.407781950
101.407799000
101.407801788
101.407807300
101.407816100
101.407829913
101.407939250
101.407952725
101.407962225
101.408099350
101.408150325
101.408190988
101.408211850
101.408244550
101.408256875
101.408259775
101.408260188
101.408317462
101.408333175
101.408390862
101.408589463
101.408672175
101.408690287
101.408740025
101.408760350
101.408830200
101.408915862
101.408938362
101.408990225
101.408990312
101.409077750
101.409126738
101.409173662
101.409221762
101.409221962
101.409230013
101.409239563
101.409327237
101.409333088
101.409411875
101.409503087
101.409508600
101.409513338
101.409596025
101.409724438
101.409738812
101.409838412
101.409882375
101.409898375
101.409912450
101.409983063
101.410023625
101.410178150
101.410206238
101.410250887
101.410278038
101.410307663
101.410366362
101.410398462
101.410453925
101.410458225
101.410468600
101.410497975
101.410508950
101.410601900
101.410612387
101.410663150
101.410685637
101.410740775
101.410749950
101.410787125
101.410792750
101.410851075
101.410851162
101.410863437
101.411076100
101.411099375
101.411113225
101.411164563
101.411314925
101.411323737
101.411345987
101.411458250
101.411500125
101.411509225
101.411562400
101.411575825
101.411578475
101.411622037
101.411622250
101.411723487
101.411741000
101.411780263
101.411805025
101.411806175
101.411865713
101.411934437
101.411989213
101.412063262
101.412078275
101.412108750
101.412111300
101.412116800
101.412118663
101.412130800
101.412135487
101.412215950
101.412224662
101.412298125
101.412351600
101.412354213
101.412368000
101.412428413
101.412445275
101.412453712
101.412490163
101.412490650
101.412493613
101.412564738
101.412588225
101.412599200
101.412693825
101.412694038
101.413003312
101.413031200
101.413066450
101.413076463
101.413120562
101.413124625
101.413178988
101.413185563
101.413217150
101.413217312
101.413217437
101.413225763
101.413282050
101.413352825
101.413537575
101.413656613
101.413693463
101.413695600
101.413709150
101.413743225
101.413750975
101.413792375
101.413792462
101.413796050
101.413806937
101.413824637
101.413824725
101.413825137
101.413903038
101.413917363
101.413958237
101.413997487
101.413998312
101.414038138
101.414056450
101.414079300
101.414111512
101.414209075
101.414225350
101.414381737
101.414402063
101.414419763
101.414419875
101.414470487
101.414504400
101.414533700
101.414554550
101.414585900
101.414640413
101.414675275
101.414764213
101.414781175
101.414863000
101.414989475
101.415041738
101.415082438
101.415133313
101.415179013
101.415179338
101.415185838
101.415262400
101.415307262
101.415386262
101.415452700
101.415478687
101.415550775
101.415568225
101.415624737
101.415624888
101.415669013
101.415734600
101.415791287
101.415907325
101.415955275
101.415968100
101.415968838
101.415995100
101.416039825
101.416164487
101.416240475
101.416493262
101.416585862
101.416602662
101.416616187
101.416762263
101.416830300
101.416922262
101.416922912
101.416968550
101.417150612
101.417177713
101.417211138
101.417257862
101.417287788
101.417317688
101.417347875
101.417442350
101.417502938
101.417594925
101.417600263
101.417653038
101.417686500
101.417739475
101.417794238
101.417800363
101.417880600
101.417892625
101.417968000
101.418005550
101.418071912
101.418161050
101.418204450
101.418206287
101.418287713
101.418310975
101.418311137
101.418332300
101.418354050
101.418417263
101.418434800
101.418480525
101.418576925
101.418588113
101.418763113
101.418802125
101.418848488
101.418851150
101.418864950
101.418911037
101.418958575
101.418998788
101.419027712
101.419031750
101.419074025
101.419079475
101.419207887
101.419245613
101.419366212
101.419370337
101.419473563
101.419485425
101.419607238
101.419675388
101.419688162
101.419762625
101.419787063
101.419800737
101.419969412
101.420066475
101.420100387
101.420136500
101.420221712
101.420263550
101.420297775
101.420324662
101.420389613
101.420418337
101.420443588
101.420444413
101.420453125
101.420479387
101.420624812
101.420645437
101.420686288
101.420688212
101.420728087
101.420757963
101.420779188
101.420797325
101.420824763
101.420825850
101.420832000
101.420891350
101.421002850
101.421045538
101.421052062
101.421059438
101.421070375
101.421103163
101.421142675
101.421209512
101.421232613
101.421256825
101.421300575
101.421381825
101.421381912
101.421383663
101.421395000
101.421395163
101.421454500
101.421464337
101.421494650
101.421506850
101.421514012
101.421524263
101.421526550
101.421534088
101.421553937
101.421560750
101.421610550
101.421648175
101.421892863
101.422035662
101.422036775
101.422121812
101.422153838
101.422194075
101.422216675
101.422324475
101.422376012
101.422392125
101.422395200
101.422417237
101.422573962
101.422600238
101.422607137
101.422612925
101.422666975
101.422739963
101.422817400
101.422828862
101.422930150
101.422971075
101.422977812
101.422980725
101.423023238
101.423151012
101.423407800
101.423446513
101.423460150
101.423537800
101.423592300
101.423602887
101.423701900
101.423818862
101.423818950
101.423831788
101.423998400
101.424013788
101.424038563
101.424044750
101.424125863
101.424147588
101.424152775
101.424171837
101.424266975
101.424346950
101.424395950
101.424412300
101.424469675
101.424488275
101.424513163
101.424604437
101.424609725
101.424617412
101.424684075
101.424691938
101.424786063
101.424811800
101.424885937
101.424889862
101.424966012
101.425021425
101.425082100
101.425093100
101.425135513
101.425260950
101.425279538
101.425310250
101.425314387
101.425321575
101.425389075
101.425429713
101.425547900
101.425550613
101.425564412
101.425568462
101.425568563
101.425569125
101.425731912
101.425739338
101.425739888
101.425767375
101.425844412
101.425846550
101.425866700
101.425944825
101.426008800
101.426044775
101.426068163
101.426113038
101.426199275
101.426320038
101.426353463
101.426429337
101.426451938
101.426522225
101.426554888
101.426586988
101.426708850
101.426709775
101.426732312
101.426800575
101.426865513
101.426964800
101.426970263
101.427079037
101.427177613
101.427315075
101.427353438
101.427429163
101.427524112
101.427543450
101.427566238
101.427665250
101.427672500
101.427773200
101.427773538
101.427781225
101.427814662
101.427820037
101.427828362
101.427832313
101.427935112
101.427935263
101.428037725
101.428176025
101.428182200
101.428288713
101.428314350
101.428328675
101.428336637
101.428468750
101.428490625
101.428514487
101.428576775
101.428591950
101.428606800
101.428656475
101.428756412
101.428799962
101.428833313
101.428975987
101.429058987
101.429077175
101.429118250
101.429135700
101.429166888
101.429195388
101.429257412
101.429281012
101.429313775
101.429353600
101.429363225
101.429455137
101.429462363
101.429616725
101.429772200
101.429814800
101.429829738
101.429838325
101.429876575
101.429935075
101.429945112
101.430013550
101.430045550
101.430070150
101.430089950
101.430094525
101.430133813
101.430271250
101.430303212
101.430335325
101.430346350
101.430362300
101.430362587
101.430506425
101.430543387
101.430597625
101.430633613
101.430668263
101.430769987
101.430837238
101.430970712
101.431075525
101.431091563
101.431094613
101.431118313
101.431280863
101.431301975
101.431385875
101.431395838
101.431423275
101.431454337
101.431495075
101.431609425
101.431682112
101.431728725
101.431881413
101.431894488
101.431934200
101.432024550
101.432078137
101.432151088
101.432194425
101.432196463
101.432256588
101.432320200
101.432419900
101.432457475
101.432527350
101.432528400
101.432605150
101.432663350
101.432676725
101.432754038
101.432815075
101.432850512
101.432850975
101.432900187
101.432936600
101.433034513
101.433061188
101.433269537
101.433399937
101.433515413
101.433680400
101.433688012
101.433729025
101.433744175
101.433783413
101.433841462
101.433970913
101.434035888
101.434097150
101.434226188
101.434250525
101.434409875
101.434467212
101.434556225
101.434558388
101.434607662
101.434664000
101.434718325
101.434733338
101.434751362
101.434793250
101.434810825
101.434860325
101.434885362
101.434907263
101.435033075
101.435047275
101.435086063
101.435105562
101.435323712
101.435333050
101.435378462
101.435381575
101.435456200
101.435486350
101.435529350
101.435529500
101.435550625
101.435559862
101.435568937
101.435671375
101.435683425
101.435739400
101.435757212
101.435771875
101.435777637
101.435808237
101.435907200
101.435942813
101.435952012
101.435996575
101.436033500
101.436105987
101.436137863
101.436157100
101.436232187
101.436346975
101.436430850
101.436492725
101.436509975
101.436527550
101.436595500
101.436686963
101.436701725
101.436702737
101.436723087
101.436727250
101.436748987
101.436764500
101.436893475
101.436936663
101.436990112
101.437133425
101.437203125
101.437240575
101.437318413
101.437372813
101.437385375
101.437547325
101.437548963
101.437552700
101.437614375
101.437619162
101.437636563
101.437657988
101.437715087
101.437867087
101.437876387
101.437939038
101.437952575
101.438006762
101.438035938
101.438103688
101.438106213
101.438162437
101.438181462
101.438279812
101.438309713
101.438343825
101.438422312
101.438425850
101.438426763
101.438451262
101.438578737
101.438603475
101.438648187
101.438657050
101.438744837
101.438865650
101.438886013
101.439031775
101.439131038
101.439148000
101.439191675
101.439380313
101.439467850
101.439563500
101.439736412
101.439795525
101.439847113
101.439877525
101.439907887
101.439973912
101.440059413
101.440186475
101.440224350
101.440282825
101.440327113
101.440454338
101.440531225
101.440552225
101.440693138
101.440864512
101.440942525
101.441100362
101.441140200
101.441140500
101.441275463
101.441315913
101.441322813
101.441344700
101.441345137
101.441447075
101.441533788
101.441699912
101.441727438
101.441745813
101.441777637
101.441923488
101.441988338
101.441991825
101.442050888
101.442054238
101.442083400
101.442114750
101.442137325
101.442163125
101.442168000
101.442184188
101.442185812
101.442213763
101.442238150
101.442276213
101.442277538
101.442323687
101.442424262
101.442432013
101.442496425
101.442518950
101.442521563
101.442682338
101.442683613
101.442762587
101.442780712
101.442800175
101.442809650
101.442810787
101.442842050
101.442854337
101.442866175
101.442996825
101.443130325
101.443207175
101.443241675
101.443294725
101.443313338
101.443319962
101.443345875
101.443420213
101.443453362
101.443489412
101.443495137
101.443516238
101.443541600
101.443551450
101.443567788
101.443622400
101.443637337
101.443671625
101.443706950
101.443711088
101.443785038
101.443821988
101.443847487
101.443887312
101.443895837
101.443987875
101.444005475
101.444041813
101.444084525
101.444119650
101.444170350
101.444194087
101.444271563
101.444289175
101.444296525
101.444302175
101.444396750
101.444517925
101.444533150
101.444608038
101.444656675
101.444702737
101.444771163
101.444998238
101.445010875
101.445087550
101.445187925
101.445253987
101.445287175
101.445373437
101.445388550
101.445444563
101.445457075
101.445489638
101.445516800
101.445530200
101.445575213
101.445600525
101.445635838
101.445650375
101.445729813
101.445811737
101.445923463
101.445928313
101.446010938
101.446104312
101.446189300
101.446203587
101.446229738
101.446287425
101.446319137
101.446321350
101.446490425
101.446541375
101.446544975
101.446600125
101.446662613
101.446689625
101.446689775
101.446705950
101.446706100
101.446813700
101.446841112
101.446862875
101.446871975
101.446913300
101.446924225
101.447059350
101.447097412
101.447105188
101.447106413
101.447119637
101.447166737
101.447191450
101.447195437
101.447233325
101.447258400
101.447305800
101.447362412
101.447439312
101.447453263
101.447490425
101.447551762
101.447596475
101.447716413
101.447754950
101.447799863
101.447828087
101.447836525
101.447893150
101.447928225
101.447992113
101.447994625
101.448008712
101.448027900
101.448033713
101.448046250
101.448073638
101.448085213
101.448178662
101.448182875
101.448233400
101.448265300
101.448281775
101.448293300
101.448350125
101.448399888
101.448464575
101.448531950
101.448532050
101.448626025
101.448634950
101.448640800
101.448708400
101.448863962
101.448924075
101.448955987
101.449000400
101.449009237
101.449009437
101.449150950
101.449159213
101.449205150
101.449234663
101.449242337
101.449271888
101.449293263
101.449349550
101.449397800
101.449415088
101.449515312
101.449530850
101.449590475
101.449687587
101.449726412
101.449749638
101.449763088
101.449830713
101.449830800
101.449895750
101.449919400
101.449951700
101.450060888
101.450148262
101.450167750
101.450275538
101.450275775
101.450277025
101.450403875
101.450439463
101.450459537
101.450696950
101.450892263
101.450893750
101.450900750
101.450941887
101.450996038
101.451022963
101.451053725
101.451067087
101.451219237
101.451225013
101.451253763
101.451283325
101.451310950
101.451434237
101.451437725
101.451656775
101.451693900
101.451762675
101.451786475
101.451817475
101.451886550
101.451984725
101.451985537
101.451985625
101.452000912
101.452008062
101.452196512
101.452197087
101.452309250
101.452348200
101.452444750
101.452463175
101.452506063
101.452630125
101.452632675
101.452672600
101.452776925
101.452851037
101.452917337
101.452927450
101.452951087
101.452979525
101.452993950
101.453031775
101.453095963
101.453143625
101.453143712
101.453196937
101.453199175
101.453206675
101.453280575
101.453282613
101.453288775
101.453370388
101.453382425
101.453383262
101.453396200
101.453485438
101.453486275
101.453486375
101.453537087
101.453601788
101.453601875
101.453606100
101.453607000
101.453631375
101.453638300
101.453724612
101.453837475
101.453937412
101.453954150
101.454007100
101.454043962
101.454062675
101.454118487
101.454165913
101.454229075
101.454283387
101.454345562
101.454384950
101.454390288
101.454412175
101.454468200
101.454517525
101.454657950
101.454676413
101.454711850
101.454713125
101.454757425
101.454757512
101.454801925
101.454910800
101.454966137
101.455000475
101.455033337
101.455109237
101.455212187
101.455406712
101.455475487
101.455592925
101.455593225
101.455601075
101.455617463
101.455629613
101.455699912
101.455901938
101.455929950
101.456234212
101.456310012
101.456342562
101.456359913
101.456374587
101.456386500
101.456434825
101.456470150
101.456590000
101.456663925
101.456668112
101.456676375
101.456696812
101.456805350
101.456817175
101.456920875
101.456935275
101.456985562
101.456994750
101.456999862
101.457000937
101.457006888
101.457050138
101.457081512
101.457096475
101.457106737
101.457106813
101.457192050
101.457193700
101.457222113
101.457364325
101.457376938
101.457385950
101.457537525
101.457546375
101.457551775
101.457589087
101.457604137
101.457607925
101.457614913
101.457680712
101.457764412
101.457769950
101.457810875
101.457894125
101.457902750
101.457909712
101.457933888
101.457948938
101.458049312
101.458078813
101.458084537
101.458092250
101.458092338
101.458119925
101.458233950
101.458331538
101.458374350
101.458386075
101.458415387
101.458434100
101.458532000
101.458590538
101.458592425
101.458601550
101.458662488
101.458761450
101.458777250
101.458829050
101.458918275
101.458995863
101.459000863
101.459081037
101.459125163
101.459125238
101.459173975
101.459254925
101.459280850
101.459374087
101.459379625
101.459398500
101.459479200
101.459484000
101.459508488
101.459510588
101.459516612
101.459522175
101.459526487
101.459584162
101.459638625
101.459692200
101.459711563
101.459732525
101.459804588
101.459827950
101.459855788
101.459860650
101.460000600
101.460000713
101.460017963
101.460133863
101.460175413
101.460192812
101.460237463
101.460244175
101.460295163
101.460353950
101.460511287
101.460522462
101.460545525
101.460708100
101.460732263
101.460747825
101.460765250
101.460779750
101.460785275
101.460879463
101.460982012
101.460997100
101.461020700
101.461030800
101.461052563
101.461058362
101.461082300
101.461094000
101.461122312
101.461134512
101.461139650
101.461149400
101.461176787
101.461204850
101.461316350
101.461326725
101.461349275
101.461458687
101.461489538
101.461495325
101.461776650
101.461899500
101.461907150
101.462111675
101.462111862
101.462184825
101.462236275
101.462276488
101.462284050
101.462285138
101.462311150
101.462314763
101.462342812
101.462366637
101.462402250
101.462403812
101.462405175
101.462455588
101.462473625
101.462476125
101.462514450
101.462538725
101.462718100
101.462741063
101.462793825
101.462805700
101.462832513
101.462923950
101.462924500
101.462925837
101.462930100
101.463033438
101.463039575
101.463048550
101.463089425
101.463111063
101.463235175
101.463271312
101.463327788
101.463419788
101.463443275
101.463452663
101.463454688
101.463606012
101.463712663
101.463763962
101.463773875
101.463829825
101.463921063
101.463933712
101.464039250
101.464043413
101.464043925
101.464048913
101.464059975
101.464069150
101.464115263
101.464149500
101.464197050
101.464276688
101.464322513
101.464454500
101.464454700
101.464534650
101.464544275
101.464560150
101.464586950
101.464587375
101.464618712
101.464762725
101.464764150
101.464841987
101.464942963
101.464945488
101.465136150
101.465175350
101.465189500
101.465198212
101.465271925
101.465272212
101.465273638
101.465275812
101.465349250
101.465502563
101.465589750
101.465612687
101.465641762
101.465702725
101.465718013
101.465762813
101.465791525
101.465859737
101.465871025
101.465911913
101.465993462
101.466013050
101.466095400
101.466146087
101.466225525
101.466289225
101.466318950
101.466363775
101.466365775
101.466385675
101.466427425
101.466434950
101.466453212
101.466539625
101.466631125
101.466632800
101.466693138
101.466751012
101.466837325
101.466844325
101.466853150
101.466855612
101.466932800
101.466944087
101.466985412
101.467006100
101.467042050
101.467110937
101.467133562
101.467136188
101.467144875
101.467235075
101.467254287
101.467281688
101.467382300
101.467396937
101.467457900
101.467467525
101.467495962
101.467512475
101.467524550
101.467527350
101.467534425
101.467678437
101.467680538
101.467764725
101.467771113
101.467777925
101.467846375
101.467862712
101.467875987
101.467881987
101.467958037
101.467965963
101.468007275
101.468007350
101.468059162
101.468098488
101.468117237
101.468152488
101.468164562
101.468227775
101.468237975
101.468245750
101.468347025
101.468352787
101.468447462
101.468529588
101.468668362
101.468686325
101.468697875
101.468738813
101.468740975
101.468777950
101.468843987
101.468890212
101.468931175
101.469058500
101.469062600
101.469108463
101.469113913
101.469175825
101.469194450
101.469194538
101.469218475
101.469249600
101.469344562
101.469422388
101.469422487
101.469428463
101.469434037
101.469444462
101.469454813
101.469455100
101.469461912
101.469517537
101.469530463
101.469541187
101.469581637
101.469581725
101.469601850
101.469633788
101.469633863
101.469634412
101.469698562
101.469731362
101.469738475
101.469780650
101.469855700
101.469863562
101.469869137
101.469882625
101.469941825
101.469959088
101.469959200
101.469987550
101.470120188
101.470229088
101.470245913
101.470308213
101.470348400
101.470359988
101.470369600
101.470394587
101.470408963
101.470412612
101.470470525
101.470483950
101.470521062
101.470650100
101.470800962
101.470825288
101.470891225
101.470946188
101.470954062
101.470955038
101.470983700
101.471235287
101.471286525
101.471296388
101.471445975
101.471471450
101.471641275
101.471733575
101.471743538
101.471786975
101.471964137
101.471980075
101.471981938
101.471985275
101.472010850
101.472024300
101.472038425
101.472045412
101.472045500
101.472095975
101.472166100
101.472195387
101.472224575
101.472231013
101.472250975
101.472268550
101.472272687
101.472277663
101.472340937
101.472364662
101.472378175
101.472411875
101.472471525
101.472474550
101.472500675
101.472520262
101.472536413
101.472572887
101.472588450
101.472788737
101.472888412
101.473062313
101.473138887
101.473273975
101.473282613
101.473295375
101.473304387
101.473319962
101.473479763
101.473568125
101.473629937
101.473730262
101.473766337
101.473957400
101.474028112
101.474112737
101.474148712
101.474188287
101.474264487
101.474282387
101.474327163
101.474373512
101.474420800
101.474465087
101.474466925
101.474495800
101.474561687
101.474691425
101.474697062
101.474744212
101.474759425
101.474790950
101.474874563
101.474935350
101.474936863
101.474973112
101.474989225
101.475024887
101.475043288
101.475237700
101.475271525
101.475290950
101.475306700
101.475321150
101.475368913
101.475375537
101.475448837
101.475467362
101.475671887
101.475689950
101.475716288
101.475725037
101.475787225
101.475787313
101.476107750
101.476213688
101.476236637
101.476237625
101.476240012
101.476252775
101.476281512
101.476319038
101.476343475
101.476358038
101.476406750
101.476427400
101.476523212
101.476548662
101.476576263
101.476583875
101.476756388
101.476807687
101.476807775
101.476834100
101.476841487
101.476853263
101.476979475
101.477002650
101.477036975
101.477166113
101.477219525
101.477239138
101.477290425
101.477338687
101.477454838
101.477464137
101.477488150
101.477556900
101.477568975
101.477604688
101.477644337
101.477676038
101.477783275
101.477887063
101.477901413
101.477940700
101.477954250
101.478007850
101.478018600
101.478038125
101.478112400
101.478171338
101.478172475
101.478185475
101.478201525
101.478207388
101.478237725
101.478265800
101.478280525
101.478441275
101.478466650
101.478568325
101.478579313
101.478601837
101.478680175
101.478700925
101.478739812
101.478822612
101.478824312
101.478831038
101.478909275
101.478965562
101.478977712
101.479011212
101.479068950
101.479095650
101.479190687
101.479197075
101.479341400
101.479391550
101.479424563
101.479437475
101.479535988
101.479609100
101.479722037
101.479755737
101.479811225
101.479865512
101.479896412
101.479905262
101.479925625
101.479958150
101.479966975
101.480110525
101.480135137
101.480219487
101.480246825
101.480267837
101.480324575
101.480390587
101.480426963
101.480433338
101.480452800
101.480486813
101.480557213
101.480568500
101.480602975
101.480673162
101.480715825
101.480761500
101.480852450
101.480909987
101.480932813
101.481057525
101.481071337
101.481097425
101.481103812
101.481194350
101.481238413
101.481254775
101.481273950
101.481379050
101.481454825
101.481891663
101.481900225
101.482024612
101.482038187
101.482076050
101.482097150
101.482188675
101.482220150
101.482388250
101.482437150
101.482500988
101.482513862
101.482593787
101.482737750
101.482859512
101.482889238
101.482898975
101.483059087
101.483135913
101.483135988
101.483145412
101.483159288
101.483209113
101.483215325
101.483260675
101.483273700
101.483377038
101.483452087
101.483624275
101.483631725
101.483653663
101.483713575
101.483725250
101.483789887
101.483800262
101.483847625
101.483900038
101.483901488
101.483991962
101.484029100
101.484174650
101.484228225
101.484242550
101.484248450
101.484259537
101.484298675
101.484347025
101.484475275
101.484534575
101.484600725
101.484678300
101.484688675
101.484698200
101.484704350
101.484743250
101.484765925
101.484778925
101.484811775
101.484830837
101.484872875
101.484872975
101.484893350
101.484961875
101.484998187
101.485002563
101.485130850
101.485165313
101.485182362
101.485264350
101.485287700
101.485611850
101.485666025
101.485724225
101.485792575
101.485832387
101.485881937
101.485940387
101.485972400
101.485982562
101.486005913
101.486012712
101.486088350
101.486112950
101.486157825
101.486241425
101.486295950
101.486378613
101.486443013
101.486515837
101.486517200
101.486573638
101.486652538
101.486667612
101.486733938
101.486924225
101.487000775
101.487051313
101.487159112
101.487172900
101.487179650
101.487179787
101.487182625
101.487220237
101.487315425
101.487316025
101.487373150
101.487551337
101.487562575
101.487610187
101.487696325
101.487712225
101.487736513
101.487745387
101.487777588
101.487836238
101.487887887
101.487889188
101.487900337
101.487956775
101.487998913
101.488031338
101.488031725
101.488040200
101.488081725
101.488183287
101.488225475
101.488235850
101.488245575
101.488251062
101.488253700
101.488291350
101.488307713
101.488357850
101.488376600
101.488376687
101.488712475
101.488782675
101.488802112
101.488917275
101.488923300
101.488950812
101.488998338
101.488999050
101.489047900
101.489105737
101.489202075
101.489211537
101.489263650
101.489285388
101.489311038
101.489416075
101.489688075
101.489737088
101.489741563
101.489784625
101.489835762
101.489857813
101.489908750
101.489918325
101.489952812
101.489959313
101.489970238
101.489976738
101.490031837
101.490066700
101.490201813
101.490202037
101.490259750
101.490275750
101.490360787
101.490414175
101.490451388
101.490486437
101.490594875
101.490600887
101.490672437
101.490703775
101.490738088
101.490842500
101.490843787
101.490967587
101.491018188
101.491120287
101.491142212
101.491235600
101.491270863
101.491307825
101.491369338
101.491413525
101.491418212
101.491433438
101.491463337
101.491536287
101.491586363
101.491692688
101.491833688
101.491863825
101.491863912
101.491956788
101.491976275
101.492050275
101.492200350
101.492233925
101.492466662
101.492570975
101.492619275
101.492709687
101.492771812
101.492803813
101.492858050
101.492863813
101.492867463
101.492889875
101.492939013
101.493010200
101.493034263
101.493048813
101.493058487
101.493083100
101.493142112
101.493256712
101.493300762
101.493361075
101.493401500
101.493418500
101.493538312
101.493545737
101.493589413
101.493674575
101.493679587
101.493782438
101.493898712
101.493938450
101.494054788
101.494175688
101.494198212
101.494290088
101.494521213
101.494609837
101.494611525
101.494690588
101.494742837
101.494746513
101.494757775
101.494778063
101.494779812
101.494803512
101.494811600
101.494814088
101.494964775
101.495054400
101.495124562
101.495206662
101.495273263
101.495306587
101.495334300
101.495337300
101.495356688
101.495381213
101.495386200
101.495463462
101.495517475
101.495531488
101.495589813
101.495687187
101.495706188
101.495710187
101.495736913
101.495775600
101.495797000
101.495807375
101.495891462
101.495979388
101.496011188
101.496090725
101.496247638
101.496248725
101.496249487
101.496269425
101.496391450
101.496406187
101.496433287
101.496464962
101.496472488
101.496521575
101.496561300
101.496568362
101.496584550
101.496586775
101.496734700
101.496777250
101.496791212
101.496839838
101.496841988
101.496947112
101.496974763
101.497028738
101.497125212
101.497135950
101.497150250
101.497178213
101.497240675
101.497249337
101.497447850
101.497573738
101.497687287
101.497740800
101.497766238
101.497830575
101.497881388
101.497962175
101.497969100
101.497984400
101.498083500
101.498092425
101.498135437
101.498174800
101.498237450
101.498347688
101.498471013
101.498472100
101.498488662
101.498489100
101.498494437
101.498751113
101.498758313
101.498866112
101.498866263
101.498879175
101.499145712
101.499513088
101.499628575
101.499687400
101.499690788
101.499792750
101.499946438
101.499955537
101.499957812
101.500003575
101.500063888
101.500071525
101.500096363
101.500106012
101.500174012
101.500288537
101.500312687
101.500620950
101.500658475
101.500697825
101.500708863
101.500809937
101.500906887
101.500908888
101.500918113
101.500941300
101.501016888
101.501023187
101.501065712
101.501075637
101.501090375
101.501098337
101.501121563
101.501183587
101.501184287
101.501190862
101.501293900
101.501456725
101.501502512
101.501519875
101.501536325
101.501626775
101.501658350
101.501691975
101.501754762
101.501892837
101.502038087
101.502146225
101.502214125
101.502215487
101.502232975
101.502256950
101.502307163
101.502309150
101.502333037
101.502449350
101.502478162
101.502494162
101.502588712
101.502614737
101.502780538
101.502794225
101.502849613
101.502865863
101.502898562
101.502914050
101.502928025
101.502962087
101.503010238
101.503011975
101.503073200
101.503129113
101.503133200
101.503148775
101.503184788
101.503273913
101.503327313
101.503496950
101.503497075
101.503513350
101.503520588
101.503699650
101.503708925
101.503735525
101.503878600
101.503891013
101.503932875
101.503960150
101.503975325
101.504089888
101.504108738
101.504111888
101.504576813
101.504671462
101.504676800
101.504729513
101.504734100
101.504780587
101.504804350
101.504833000
101.504939650
101.505001487
101.505094700
101.505100412
101.505157225
101.505181987
101.505256687
101.505275050
101.505427987
101.505539087
101.505591900
101.505602575
101.505753113
101.505834300
101.505884812
101.505884912
101.505944950
101.505959237
101.506045462
101.506059412
101.506065150
101.506141212
101.506357362
101.506552613
101.506646125
101.506663062
101.506821900
101.506826300
101.506897425
101.506913475
101.506991212
101.507045687
101.507078075
101.507088462
101.507176413
101.507342075
101.507375162
101.507472650
101.507534500
101.507595412
101.507597637
101.507607375
101.507617375
101.507689525
101.507707250
101.507756212
101.507764963
101.507767250
101.507794437
101.507932162
101.508197275
101.508247125
101.508306250
101.508393675
101.508432975
101.508442600
101.508442675
101.508598413
101.508639475
101.508696525
101.508701812
101.508750987
101.508808000
101.508813475
101.508836350
101.508887800
101.508964887
101.508973837
101.509031037
101.509120950
101.509167487
101.509211300
101.509243900
101.509291600
101.509318812
101.509322587
101.509346175
101.509392588
101.509410988
101.509501938
101.509559112
101.509572025
101.509747225
101.509764100
101.509775375
101.509810663
101.509867137
101.509910500
101.510014375
101.510064587
101.510280750
101.510289613
101.510322988
101.510394575
101.510443875
101.510444450
101.510476875
101.510490538
101.510510813
101.510544087
101.510552575
101.510578600
101.510695000
101.510877237
101.511042088
101.511121975
101.511171463
101.511202125
101.511220487
101.511228663
101.511244937
101.511245488
101.511307988
101.511347837
101.511467438
101.511615388
101.511630950
101.511674950
101.511732575
101.511783625
101.511783888
101.511837975
101.511838625
101.511895925
101.511961675
101.512083425
101.512133637
101.512218850
101.512283388
101.512319675
101.512544237
101.512608438
101.512640725
101.512650987
101.512731575
101.512763588
101.512774300
101.512778600
101.512805488
101.512918063
101.512948638
101.512980488
101.512984088
101.513002438
101.513068838
101.513194188
101.513195013
101.513202638
101.513244837
101.513245050
101.513250025
101.513252963
101.513279975
101.513306587
101.513337013
101.513377700
101.513412512
101.513434350
101.513437775
101.513439138
101.513483287
101.513510575
101.513552775
101.513637750
101.513638337
101.513715863
101.513741850
101.513804537
101.513828800
101.513899550
101.514028175
101.514043275
101.514185950
101.514262562
101.514269225
101.514288913
101.514318512
101.514444000
101.514444087
101.514526512
101.514542900
101.514545313
101.514638762
101.514702000
101.514723437
101.514732700
101.514746500
101.514784700
101.514815625
101.514822225
101.514857788
101.514890088
101.514927000
101.514953088
101.515097662
101.515098400
101.515156937
101.515235637
101.515240838
101.515267350
101.515315387
101.515358612
101.515430063
101.515449988
101.515460588
101.515485400
101.515497337
101.515523212
101.515598325
101.515839650
101.515839787
101.515843262
101.515849387
101.515906375
101.516018875
101.516039975
101.516062887
101.516066550
101.516089200
101.516096163
101.516153712
101.516215675
101.516237600
101.516321275
101.516327650
101.516341862
101.516400325
101.516516612
101.516523763
101.516562675
101.516596000
101.516688200
101.516724662
101.516818938
101.516928888
101.516933500
101.516946775
101.517022600
101.517022925
101.517102625
101.517167137
101.517192000
101.517251288
101.517274813
101.517286325
101.517315750
101.517345788
101.517403113
101.517431275
101.517504850
101.517542000
101.517545300
101.517641350
101.517776450
101.517791250
101.517875213
101.517888850
101.517981713
101.517990050
101.518029412
101.518107575
101.518141188
101.518174837
101.518186087
101.518188975
101.518224975
101.518249313
101.518258837
101.518268388
101.518415687
101.518424462
101.518449525
101.518510500
101.518562375
101.518605713
101.518614363
101.518661575
101.518675238
101.518692475
101.518828363
101.518859187
101.519110100
101.519148000
101.519191838
101.519199938
101.519331063
101.519519475
101.519529325
101.519594775
101.519634800
101.519671575
101.519718950
101.519747225
101.519805913
101.519815500
101.519835738
101.520036300
101.520041250
101.520061387
101.520070225
101.520105988
101.520270300
101.520276875
101.520395375
101.520413450
101.520426337
101.520446800
101.520535138
101.520632388
101.520690012
101.520707800
101.520710800
101.520919875
101.520924537
101.520929713
101.520940975
101.521004913
101.521016975
101.521017062
101.521030513
101.521089325
101.521196913
101.521200550
101.521314175
101.521329300
101.521342075
101.521355212
101.521392263
101.521394363
101.521476638
101.521505637
101.521514487
101.521522163
101.521522250
101.521530063
101.521550112
101.521552925
101.521647238
101.521647462
101.521746550
101.521822500
101.521888850
101.521894050
101.521956350
101.521957700
101.522056975
101.522147200
101.522161600
101.522193413
101.522207963
101.522222600
101.522226812
101.522335700
101.522335825
101.522407512
101.522414400
101.522494912
101.522509200
101.522580850
101.522582525
101.522586475
101.522599688
101.522604750
101.522609950
101.522662438
101.523023375
101.523084575
101.523111775
101.523125013
101.523246000
101.523429737
101.523492375
101.523748813
101.523783975
101.523816612
101.523816700
101.523816900
101.523976775
101.523991362
101.524014237
101.524058500
101.524069300
101.524073087
101.524105675
101.524300688
101.524318125
101.524318475
101.524368212
101.524380600
101.524388900
101.524445413
101.524459550
101.524473012
101.524516550
101.524531175
101.524548675
101.524563375
101.524665238
101.524677862
101.524696000
101.524713288
101.524808737
101.524833062
101.524873675
101.524912850
101.524933650
101.525021150
101.525041538
101.525067913
101.525090600
101.525099775
101.525134675
101.525200450
101.525203250
101.525216113
101.525228400
101.525282937
101.525300413
101.525335900
101.525353325
101.525485463
101.525500700
101.525611688
101.525690912
101.525773863
101.525784613
101.525786200
101.525867963
101.525987350
101.526030425
101.526084700
101.526184900
101.526228863
101.526317288
101.526349938
101.526491550
101.526521775
101.526546950
101.526625925
101.526643400
101.526722413
101.526724437
101.526839862
101.526864962
101.527115350
101.527117538
101.527131200
101.527152825
101.527198087
101.527208837
101.527285300
101.527319362
101.527407188
101.527446462
101.527491862
101.527504937
101.527520350
101.527606500
101.527613800
101.527651362
101.527700688
101.527705412
101.527751537
101.527751625
101.527830125
101.527840875
101.527866750
101.527884525
101.527905738
101.527981487
101.527986675
101.528092900
101.528157025
101.528207513
101.528325875
101.528346712
101.528373775
101.528380162
101.528412937
101.528414300
101.528427013
101.528433037
101.528477037
101.528550675
101.528553550
101.528607300
101.528696950
101.528749750
101.528827588
101.528847212
101.528876563
101.528892587
101.528929487
101.528940200
101.528987325
101.529169287
101.529312325
101.529323850
101.529467900
101.529633738
101.529677437
101.529688550
101.529743763
101.529825525
101.530003063
101.530060963
101.530160375
101.530180163
101.530195013
101.530214637
101.530237387
101.530272087
101.530309025
101.530343150
101.530363888
101.530380612
101.530383425
101.530469125
101.530478375
101.530493850
101.530517238
101.530558938
101.530603700
101.530641012
101.530700550
101.530713588
101.530715325
101.530715762
101.530728600
101.530825513
101.530853063
101.530854125
101.530868300
101.530997100
101.531082787
101.531094263
101.531104512
101.531243675
101.531351563
101.531351675
101.531400112
101.531448488
101.531450237
101.531514938
101.531592525
101.531667925
101.531734600
101.531737612
101.531776338
101.531815388
101.531898850
101.531898938
101.531923687
101.531985050
101.531991713
101.532055313
101.532077925
101.532167600
101.532185763
101.532246875
101.532305175
101.532350787
101.532461125
101.532519025
101.532537437
101.532548625
101.532557138
101.532603850
101.532767475
101.532792450
101.532928150
101.532949538
101.532962738
101.532999500
101.533153063
101.533162312
101.533216350
101.533237238
101.533283162
101.533318500
101.533333337
101.533349375
101.533364013
101.533468163
101.533510463
101.533619200
101.533635338
101.533718150
101.533745450
101.533777413
101.533836812
101.533871175
101.533897800
101.533903912
101.533929875
101.533949937
101.534051112
101.534059137
101.534094237
101.534133900
101.534217688
101.534232550
101.534254788
101.534287762
101.534290200
101.534370037
101.534431238
101.534513963
101.534600750
101.534642562
101.534687900
101.534711275
101.534778088
101.534851725
101.534889200
101.534907038
101.534909500
101.534993825
101.535072938
101.535100675
101.535102037
101.535122925
101.535144613
101.535206250
101.535244312
101.535263275
101.535318250
101.535390037
101.535454300
101.535473350
101.535477413
101.535496975
101.535509487
101.535570538
101.535656350
101.535680400
101.535695275
101.535782438
101.535785000
101.535991987
101.536067637
101.536081950
101.536172412
101.536202075
101.536240013
101.536265912
101.536292325
101.536308937
101.536540950
101.536542725
101.536646663
101.536653325
101.536743688
101.536743788
101.536783775
101.536945775
101.536950288
101.536986363
101.536993112
101.537178950
101.537201725
101.537227725
101.537245025
101.537270500
101.537433025
101.537459200
101.537606587
101.537643975
101.537663575
101.537667600
101.537860862
101.537869762
101.538079313
101.538186537
101.538222025
101.538331250
101.538497287
101.538509863
101.538571300
101.538711375
101.538793575
101.538893488
101.538893575
101.538940700
101.538943312
101.539113762
101.539143550
101.539161800
101.539166925
101.539174975
101.539176025
101.539230250
101.539242312
101.539273138
101.539280575
101.539308875
101.539355975
101.539436862
101.539446063
101.539448388
101.539480912
101.539482838
101.539521862
101.539554412
101.539624125
101.539633838
101.539645500
101.539686800
101.539772775
101.539794462
101.539829575
101.540064913
101.540122625
101.540144950
101.540235037
101.540305187
101.540353888
101.540357962
101.540361625
101.540438775
101.540520175
101.540687600
101.540749713
101.540767025
101.540830775
101.540837087
101.540854075
101.540862038
101.541053800
101.541060488
101.541089813
101.541090363
101.541151075
101.541158225
101.541245038
101.541255987
101.541290312
101.541313613
101.541318825
101.541346463
101.541478450
101.541505813
101.541544687
101.541561800
101.541579962
101.541675775
101.541774838
101.541808925
101.541850925
101.541866075
101.541873000
101.541967925
101.541981538
101.542076812
101.542126525
101.542135413
101.542160675
101.542160763
101.542161400
101.542191500
101.542275725
101.542283475
101.542283950
101.542384250
101.542474412
101.542551525
101.542642587
101.542645650
101.542708138
101.542830800
101.542849175
101.542870213
101.542877112
101.542896550
101.542911425
101.542949425
101.542997363
101.543107937
101.543116325
101.543176238
101.543176500
101.543180138
101.543196750
101.543196838
101.543197225
101.543246400
101.543321225
101.543330275
101.543331212
101.543340150
101.543349025
101.543349338
101.543367775
101.543417663
101.543450175
101.543450263
101.543465425
101.543518887
101.543829400
101.543917263
101.543941900
101.543944337
101.543944450
101.543954450
101.544006388
101.544008437
101.544027738
101.544298513
101.544361237
101.544362513
101.544448875
101.544457175
101.544486162
101.544522438
101.544585350
101.544669050
101.544743962
101.544843425
101.544919237
101.544936850
101.545006625
101.545073262
101.545095175
101.545132037
101.545208100
101.545214475
101.545216438
101.545233188
101.545309850
101.545349062
101.545386150
101.545492888
101.545537750
101.545544375
101.545566263
101.545653600
101.545706138
101.545724763
101.545768050
101.545784313
101.545873700
101.545936763
101.545964888
101.546029512
101.546045100
101.546141525
101.546189350
101.546199312
101.546207588
101.546282263
101.546289762
101.546358575
101.546362062
101.546375488
101.546391587
101.546429288
101.546478388
101.546591812
101.546603950
101.546609225
101.546609300
101.546708463
101.546786337
101.546811463
101.546830050
101.546875238
101.546923350
101.546958100
101.546963850
101.546965387
101.546982113
101.547044750
101.547116587
101.547192200
101.547200762
101.547212288
101.547219450
101.547232013
101.547300325
101.547316912
101.547387900
101.547446050
101.547446588
101.547543950
101.547640312
101.547648713
101.547720162
101.547794987
101.547826600
101.547849837
101.547931850
101.547945837
101.548038550
101.548083038
101.548138825
101.548189088
101.548237587
101.548237750
101.548262937
101.548340388
101.548340587
101.548400038
101.548432088
101.548432825
101.548441813
101.548463462
101.548497050
101.548606900
101.548640288
101.548708463
101.548720100
101.548732038
101.548767638
101.548827913
101.548829363
101.548930300
101.548986625
101.549051062
101.549058238
101.549065712
101.549067737
101.549205725
101.549231862
101.549286900
101.549412088
101.549433737
101.549550825
101.549646825
101.549718363
101.549723337
101.549779875
101.549789562
101.549791775
101.549800250
101.549812650
101.549833300
101.549849625
101.549885887
101.549905125
101.549972325
101.549999425
101.550021025
101.550067000
101.550148537
101.550262625
101.550327350
101.550333200
101.550336650
101.550382813
101.550383050
101.550540587
101.550623450
101.550628425
101.550635525
101.550669313
101.550711525
101.550714462
101.550725850
101.550799462
101.550855325
101.550937138
101.551026513
101.551043100
101.551078738
101.551125875
101.551143162
101.551158150
101.551213937
101.551232537
101.551250600
101.551367637
101.551437675
101.551459862
101.551460175
101.551469250
101.551660712
101.551811500
101.551821850
101.551866163
101.551866488
101.551886037
101.551888138
101.551968850
101.552020350
101.552069712
101.552132150
101.552132288
101.552178725
101.552254038
101.552263425
101.552344838
101.552350237
101.552380137
101.552433425
101.552439950
101.552472912
101.552505037
101.552769962
101.552832112
101.552872050
101.552882950
101.552908050
101.552977950
101.553003812
101.553149612
101.553328162
101.553338300
101.553423900
101.553458487
101.553484238
101.553585300
101.553619938
101.553671300
101.553793800
101.553846237
101.553850813
101.553852937
101.553872750
101.553918425
101.554090238
101.554129250
101.554190325
101.554205138
101.554205688
101.554216963
101.554231650
101.554362925
101.554369737
101.554371338
101.554410988
101.554459200
101.554536825
101.554555638
101.554558950
101.554637488
101.554702263
101.554768737
101.554816200
101.554818850
101.554890787
101.554952050
101.555200725
101.555208950
101.555219338
101.555260812
101.555353150
101.555371112
101.555389050
101.555469550
101.555563325
101.555597213
101.555614425
101.555641100
101.555721213
101.555754825
101.555769450
101.555774113
101.555995100
101.555997963
101.556015462
101.556022325
101.556114662
101.556194838
101.556207012
101.556236575
101.556278463
101.556312013
101.556353025
101.556414437
101.556570825
101.556661538
101.556670313
101.556739775
101.556753113
101.556756300
101.556838075
101.556957787
101.557004812
101.557024287
101.557066025
101.557069438
101.557072913
101.557183250
101.557221825
101.557269025
101.557325062
101.557386562
101.557566713
101.557573675
101.557604550
101.557649412
101.557698350
101.557738100
101.557762625
101.557792788
101.558095588
101.558116875
101.558205425
101.558205512
101.558205587
101.558205675
101.558278012
101.558297125
101.558306262
101.558385663
101.558409900
101.558411550
101.558422300
101.558461875
101.558478513
101.558483237
101.558602037
101.558646425
101.558672275
101.558737612
101.558799500
101.558799838
101.558947425
101.558975613
101.559069600
101.559088562
101.559121738
101.559138262
101.559152363
101.559179275
101.559226875
101.559237313
101.559265375
101.559285437
101.559308988
101.559350013
101.559390888
101.559398350
101.559418975
101.559522262
101.559524612
101.559573125
101.559640512
101.559731188
101.559869225
101.560013600
101.560097412
101.560099675
101.560268425
101.560382312
101.560417863
101.560531250
101.560553475
101.560558837
101.560559000
101.560666738
101.560801638
101.560927775
101.561134625
101.561148300
101.561240650
101.561249463
101.561325537
101.561327125
101.561332287
101.561495725
101.561563525
101.561623737
101.561643275
101.561714037
101.561769875
101.561802738
101.561867100
101.561893625
101.561922737
101.561945362
101.562000050
101.562001638
101.562221425
101.562236275
101.562306312
101.562335025
101.562379075
101.562381863
101.562417450
101.562483512
101.562501975
101.562584775
101.562616187
101.562628237
101.562703000
101.562719988
101.562728287
101.562743850
101.562792788
101.562902875
101.562926088
101.563180500
101.563207775
101.563212513
101.563213700
101.563353675
101.563381112
101.563391900
101.563399038
101.563445962
101.563471612
101.563613250
101.563675775
101.563682050
101.563708937
101.563742350
101.563940213
101.563995225
101.563996812
101.564004763
101.564038662
101.564070475
101.564192487
101.564193675
101.564253888
101.564319225
101.564355562
101.564379325
101.564395187
101.564404013
101.564418713
101.564462625
101.564531363
101.564539175
101.564589400
101.564632413
101.564662988
101.564727062
101.564872138
101.564877138
101.564924850
101.564974812
101.565024000
101.565069775
101.565191688
101.565202688
101.565301838
101.565351200
101.565362525
101.565384362
101.565453862
101.565471288
101.565556075
101.565578400
101.565579313
101.565644037
101.565676875
101.565783725
101.565903850
101.565942713
101.566142912
101.566245063
101.566255813
101.566297487
101.566335138
101.566352400
101.566406887
101.566470463
101.566521650
101.566586887
101.566605787
101.566612862
101.566614200
101.566637988
101.566643500
101.566714525
101.566758412
101.566797125
101.566816113
101.566891337
101.566998450
101.567078787
101.567082537
101.567274337
101.567323163
101.567488488
101.567498900
101.567513588
101.567515150
101.567578388
101.567667150
101.567812887
101.567892912
101.567924975
101.568067688
101.568103987
101.568158787
101.568171538
101.568184500
101.568301388
101.568307700
101.568375163
101.568391075
101.568508575
101.568524350
101.568553287
101.568579975
101.568582550
101.568696613
101.568732313
101.568880350
101.568893650
101.569089338
101.569112213
101.569145862
101.569187712
101.569202088
101.569284037
101.569325775
101.569530587
101.569570625
101.569647300
101.569649400
101.569690287
101.569774225
101.569788575
101.569869313
101.569976375
101.569991000
101.570010800
101.570051138
101.570156212
101.570167388
101.570198775
101.570210250
101.570247925
101.570318350
101.570373050
101.570399550
101.570413637
101.570501338
101.570626312
101.570636537
101.570668263
101.570876550
101.570971250
101.571004575
101.571020512
101.571069125
101.571128837
101.571227875
101.571248650
101.571269137
101.571373438
101.571375538
101.571383113
101.571418338
101.571544425
101.571580275
101.571623950
101.571636012
101.571636113
101.571710337
101.571751538
101.571775738
101.571804438
101.571862225
101.571877938
101.571960225
101.571998987
101.572014975
101.572033100
101.572037425
101.572069337
101.572101038
101.572162025
101.572240412
101.572257237
101.572277825
101.572278337
101.572489075
101.572597500
101.572613338
101.572724400
101.572769937
101.572770163
101.572806850
101.572864263
101.572932138
101.572952775
101.572977425
101.572994000
101.573035538
101.573045250
101.573132650
101.573143688
101.573155050
101.573173037
101.573210125
101.573247138
101.573255812
101.573258938
101.573306825
101.573347200
101.573347738
101.573352175
101.573374675
101.573409488
101.573441038
101.573569575
101.573578325
101.573676500
101.573782975
101.573783750
101.573784950
101.573786387
101.573936000
101.574002250
101.574011200
101.574017037
101.574064950
101.574086463
101.574097325
101.574163462
101.574169563
101.574290312
101.574360962
101.574364175
101.574365988
101.574393225
101.574402338
101.574434912
101.574435275
101.574484600
101.574484738
101.574575888
101.574677125
101.574682150
101.574779838
101.574868662
101.574870913
101.574886413
101.574985613
101.575001375
101.575008375
101.575014287
101.575014375
101.575027225
101.575074875
101.575161388
101.575203825
101.575223812
101.575272412
101.575436900
101.575510537
101.575577237
101.575584062
101.575621212
101.575654000
101.575654662
101.575665337
101.575682225
101.575693788
101.575701475
101.575741775
101.575743675
101.575768563
101.575783413
101.575823675
101.575843713
101.575862163
101.575872900
101.575888525
101.575890087
101.575984025
101.576013512
101.576115913
101.576195450
101.576220263
101.576240350
101.576330813
101.576347225
101.576373700
101.576483638
101.576513925
101.576611863
101.576851288
101.576872987
101.576895963
101.577037200
101.577091775
101.577171125
101.577190562
101.577295150
101.577305975
101.577341950
101.577416262
101.577462263
101.577604412
101.577665212
101.577686150
101.577807138
101.577807312
101.577827337
101.577860525
101.577882988
101.577985912
101.577990700
101.577991012
101.578096875
101.578168637
101.578196213
101.578211138
101.578283238
101.578322225
101.578342937
101.578362025
101.578403687
101.578410088
101.578410812
101.578422900
101.578437037
101.578441962
101.578470037
101.578475500
101.578509000
101.578513212
101.578517750
101.578552637
101.578599700
101.578630725
101.578678375
101.578774675
101.578779150
101.578790837
101.578829712
101.578861788
101.578862113
101.578937350
101.578991238
101.579060825
101.579114700
101.579124437
101.579167600
101.579167750
101.579285725
101.579291700
101.579299225
101.579361487
101.579373600
101.579378625
101.579449125
101.579454550
101.579550300
101.579552812
101.579587962
101.579784650
101.579823100
101.579851062
101.579856638
101.579873588
101.579897350
101.579952437
101.580048150
101.580064475
101.580079462
101.580101063
101.580145550
101.580147175
101.580158188
101.580160838
101.580222763
101.580288862
101.580421475
101.580477400
101.580494538
101.580549375
101.580573925
101.580642438
101.580696562
101.580701262
101.580732250
101.580975975
101.580981687
101.580982713
101.581078225
101.581108288
101.581119587
101.581211688
101.581248587
101.581317688
101.581394538
101.581405750
101.581462712
101.581513950
101.581655238
101.581671563
101.581750038
101.581757325
101.581762462
101.581845187
101.581857275
101.581876975
101.581879625
101.581886987
101.581911687
101.581963863
101.582030075
101.582087975
101.582133613
101.582142137
101.582262363
101.582310788
101.582310913
101.582331125
101.582371025
101.582419788
101.582455063
101.582479987
101.582484388
101.582489125
101.582518138
101.582527900
101.582609512
101.582720037
101.582720138
101.582839487
101.582887150
101.582903275
101.582922200
101.582970038
101.582994988
101.582995363
101.583037025
101.583110800
101.583112012
101.583116950
101.583117100
101.583119238
101.583173325
101.583182263
101.583185863
101.583187337
101.583293625
101.583313275
101.583327650
101.583470575
101.583628088
101.583685962
101.583721650
101.583738412
101.583760688
101.583820488
101.583827025
101.583940425
101.583975138
101.584011213
101.584030387
101.584071200
101.584099963
101.584175525
101.584287538
101.584422413
101.584427500
101.584527950
101.584550750
101.584582400
101.584607975
101.584621938
101.584689100
101.584705325
101.584713037
101.584735862
101.584786313
101.584797025
101.584839338
101.584884400
101.584957312
101.585078100
101.585083825
101.585112463
101.585131338
101.585135125
101.585142450
101.585193213
101.585245725
101.585279125
101.585499750
101.585552463
101.585608612
101.585696837
101.585831425
101.585889775
101.586007500
101.586232537
101.586273538
101.586509088
101.586556688
101.586638200
101.586770475
101.586791950
101.586830675
101.586836762
101.586938175
101.586959737
101.586983762
101.587009013
101.587034000
101.587107800
101.587107937
101.587151588
101.587220950
101.587359575
101.587584638
101.587584737
101.587618588
101.587630550
101.587651213
101.587659712
101.587663325
101.587667813
101.587690550
101.587925125
101.587981938
101.588017375
101.588067675
101.588097213
101.588101000
101.588149938
101.588228587
101.588250462
101.588250575
101.588306475
101.588308775
101.588393900
101.588417225
101.588433013
101.588462325
101.588578750
101.588735563
101.588743588
101.588896050
101.588918150
101.588939737
101.588959500
101.589013138
101.589082737
101.589122325
101.589125375
101.589141350
101.589203987
101.589208700
101.589358163
101.589377563
101.589439450
101.589475025
101.589482700
101.589485113
101.589502125
101.589503763
101.589532237
101.589561937
101.589562462
101.589573137
101.589588013
101.589646350
101.589667000
101.589720250
101.589769738
101.589772950
101.589804587
101.589829700
101.589840050
101.589891300
101.589964275
101.589964550
101.589975737
101.590014813
101.590019563
101.590041662
101.590051650
101.590055187
101.590078075
101.590127975
101.590231962
101.590249712
101.590287937
101.590292737
101.590293012
101.590377025
101.590419162
101.590558175
101.590585487
101.590632863
101.590780188
101.590792825
101.590792913
101.590945312
101.590953775
101.590975563
101.591018288
101.591091550
101.591121663
101.591396562
101.591421475
101.591422925
101.591435062
101.591653713
101.591695137
101.591781138
101.591788050
101.591794500
101.591832388
101.591843488
101.591860063
101.591864400
101.591883450
101.591925000
101.592031550
101.592049200
101.592115200
101.592115287
101.592155713
101.592162962
101.592211050
101.592232838
101.592240838
101.592387663
101.592391950
101.592484712
101.592513150
101.592559687
101.592573863
101.592595512
101.592633700
101.592654975
101.592669762
101.592783075
101.592784338
101.592813487
101.592839825
101.592939500
101.592987088
101.593164938
101.593232863
101.593323763
101.593327050
101.593448912
101.593587025
101.593668950
101.593679300
101.593693413
101.593790938
101.593838250
101.593896113
101.593907087
101.594018275
101.594036650
101.594142812
101.594174563
101.594213550
101.594232875
101.594341962
101.594342800
101.594386025
101.594415688
101.594452062
101.594467162
101.594515800
101.594537863
101.594576550
101.594655800
101.594666937
101.594706925
101.594758763
101.594806463
101.594923888
101.594927425
101.595042937
101.595048750
101.595089437
101.595151050
101.595151962
101.595154450
101.595160388
101.595173500
101.595191512
101.595291950
101.595378500
101.595437613
101.595473650
101.595560163
101.595601325
101.595670537
101.595711037
101.595731863
101.595801287
101.595801375
101.595821337
101.595884037
101.595889113
101.596007163
101.596212150
101.596212237
101.596222462
101.596252112
101.596300100
101.596363975
101.596437875
101.596477588
101.596509750
101.596573612
101.596596088
101.596637575
101.596768388
101.596829200
101.596838038
101.596941025
101.597055275
101.597186050
101.597209175
101.597303150
101.597306375
101.597398888
101.597423588
101.597426912
101.597458512
101.597502525
101.597503350
101.597551700
101.597590925
101.597623725
101.597650788
101.597743375
101.597773262
101.597826238
101.597850787
101.597886413
101.597900825
101.597918713
101.597935700
101.598003663
101.598003762
101.598004575
101.598120600
101.598179175
101.598184950
101.598310475
101.598328575
101.598408162
101.598532862
101.598606663
101.598625787
101.598656500
101.598727912
101.598738113
101.598874075
101.598880350
101.598898512
101.599017463
101.599025087
101.599126238
101.599244113
101.599248350
101.599328212
101.599334325
101.599366000
101.599377588
101.599452375
101.599472750
101.599506788
101.599518137
101.599524437
101.599536625
101.599648587
101.599693213
101.599860013
101.599869462
101.599877575
101.599879425
101.599889725
101.599896875
101.599921700
101.599928275
101.599933487
101.599947425
101.599951500
101.599955237
101.599958275
101.599990062
101.600093337
101.600149825
101.600187750
101.600276300
101.600346762
101.600369475
101.600436550
101.600530375
101.600553600
101.600555375
101.600555775
101.600632562
101.600792250
101.600811312
101.600811400
101.600827775
101.600865450
101.600879237
101.600886950
101.600897088
101.600962300
101.601075287
101.601186475
101.601186575
101.601305825
101.601352525
101.601377425
101.601431413
101.601434837
101.601437637
101.601457625
101.601691863
101.601703988
101.601772200
101.601777375
101.601923775
101.601945150
101.601970775
101.602119125
101.602204025
101.602204212
101.602319225
101.602320725
101.602357888
101.602380750
101.602522950
101.602585237
101.602604887
101.602758250
101.602841325
101.602870325
101.602882900
101.602900138
101.602903063
101.602953163
101.602975337
101.602997663
101.603001125
101.603009150
101.603079912
101.603087312
101.603102475
101.603131788
101.603179750
101.603184375
101.603243475
101.603260650
101.603266538
101.603298100
101.603351538
101.603468838
101.603514588
101.603558487
101.603568237
101.603579912
101.603598025
101.603689700
101.603764050
101.603831050
101.603831387
101.603863850
101.603909863
101.603917950
101.603944450
101.603969050
101.603981262
101.603998988
101.604104925
101.604199063
101.604289438
101.604314113
101.604396800
101.604403663
101.604426575
101.604468550
101.604506550
101.604659438
101.604676650
101.604732750
101.604732837
101.604796737
101.604876487
101.604912700
101.604928175
101.604964463
101.604988437
101.604989275
101.605038187
101.605281562
101.605351262
101.605361650
101.605371138
101.605377338
101.605623987
101.605630937
101.605635650
101.605663900
101.605666100
101.605726750
101.605790363
101.605857250
101.605867788
101.605896512
101.605919988
101.605974187
101.606003625
101.606043488
101.606067375
101.606086163
101.606185425
101.606203900
101.606224238
101.606247525
101.606302762
101.606312512
101.606320000
101.606373250
101.606407075
101.606409787
101.606477000
101.606501725
101.606654525
101.606839162
101.606848200
101.606868013
101.606869975
101.606870900
101.606881225
101.606892075
101.606949313
101.606956400
101.606999012
101.607005887
101.607063162
101.607109963
101.607121250
101.607157137
101.607230712
101.607265712
101.607287262
101.607341500
101.607350712
101.607369925
101.607370113
101.607466000
101.607476400
101.607499913
101.607519688
101.607528488
101.607563488
101.607663137
101.607679300
101.607820800
101.607896287
101.608002825
101.608009075
101.608023400
101.608024725
101.608045625
101.608186863
101.608190487
101.608280875
101.608346725
101.608388225
101.608398412
101.608426213
101.608479113
101.608491850
101.608692262
101.608789413
101.608790900
101.608804562
101.608823637
101.608920300
101.608920388
101.608951725
101.608983513
101.609095300
101.609204612
101.609232625
101.609233100
101.609235912
101.609269087
101.609269688
101.609363637
101.609430112
101.609478700
101.609480512
101.609480612
101.609544350
101.609585787
101.609599587
101.609682737
101.609740738
101.609741488
101.609850138
101.609886175
101.609906675
101.609949462
101.609966262
101.609987038
101.610033250
101.610033738
101.610104913
101.610108150
101.610174863
101.610182513
101.610296625
101.610326200
101.610350212
101.610385812
101.610443300
101.610493575
101.610507550
101.610554900
101.610587225
101.610608787
101.610690525
101.610699850
101.610707062
101.610753363
101.610861225
101.610861438
101.610873012
101.610905050
101.610989363
101.611081438
101.611141800
101.611172862
101.611327637
101.611335475
101.611365475
101.611370575
101.611403150
101.611429075
101.611444913
101.611522138
101.611591700
101.611814025
101.611868663
101.611900163
101.611986863
101.611989725
101.611996325
101.612015800
101.612096350
101.612207125
101.612225725
101.612242638
101.612330787
101.612382200
101.612446513
101.612447500
101.612573563
101.612573737
101.612610112
101.612610200
101.612673012
101.612700125
101.612700887
101.612727463
101.612780488
101.612812000
101.612987088
101.613170250
101.613269525
101.613273900
101.613400650
101.613484887
101.613485987
101.613502987
101.613567562
101.613578350
101.613602275
101.613801688
101.613922950
101.613925375
101.613940950
101.613943150
101.614010325
101.614042037
101.614068213
101.614078513
101.614237100
101.614296250
101.614316525
101.614321988
101.614373250
101.614389512
101.614479587
101.614503688
101.614513650
101.614601662
101.614690000
101.614750625
101.614786025
101.614857875
101.615035037
101.615081375
101.615092413
101.615119013
101.615138587
101.615142637
101.615265362
101.615459312
101.615519400
101.615577575
101.615663050
101.615670888
101.615698575
101.615701875
101.615704487
101.615799150
101.615840350
101.615840812
101.615866925
101.615979138
101.615989212
101.616088325
101.616090063
101.616109375
101.616109662
101.616158488
101.616184312
101.616204500
101.616213825
101.616236988
101.616258587
101.616352838
101.616383387
101.616448525
101.616521288
101.616568762
101.616616638
101.616629338
101.616634312
101.616676738
101.616761363
101.616765062
101.616831650
101.616841487
101.616843238
101.616871650
101.616877437
101.616928025
101.617059850
101.617113675
101.617129575
101.617148400
101.617223100
101.617233950
101.617248250
101.617280862
101.617335412
101.617402250
101.617502488
101.617505013
101.617662850
101.617818550
101.617856837
101.617983100
101.618077512
101.618178887
101.618187375
101.618201137
101.618236600
101.618276787
101.618371537
101.618377112
101.618405550
101.618419625
101.618442938
101.618482850
101.618635750
101.618685375
101.618748938
101.618792137
101.618800713
101.618801612
101.618828937
101.618834513
101.618845788
101.618856638
101.618955825
101.619033613
101.619038200
101.619069300
101.619149063
101.619189987
101.619231500
101.619278850
101.619316388
101.619514075
101.619538175
101.619548825
101.619683975
101.619739138
101.619740000
101.619788837
101.620011187
101.620026700
101.620037225
101.620183912
101.620249813
101.620265312
101.620334938
101.620431200
101.620435425
101.620467775
101.620534812
101.620566900
101.620603312
101.620701862
101.620704475
101.620868038
101.620895400
101.620940338
101.620951463
101.620982300
101.621001925
101.621060163
101.621087400
101.621203800
101.621209650
101.621236638
101.621269200
101.621307650
101.621346363
101.621360150
101.621365862
101.621395463
101.621395663
101.621489438
101.621537275
101.621625750
101.621627637
101.621643550
101.621681487
101.621695062
101.621696387
101.621738037
101.621798888
101.621798962
101.621802863
101.621881250
101.621950462
101.621960800
101.621976350
101.622125675
101.622135525
101.622305475
101.622439688
101.622471262
101.622558113
101.622559050
101.622574625
101.622578262
101.622718200
101.622724263
101.622735088
101.622822613
101.623031850
101.623057562
101.623094438
101.623094787
101.623359400
101.623447450
101.623459938
101.623470488
101.623480900
101.623515537
101.623518038
101.623526837
101.623540713
101.623544888
101.623548150
101.623560625
101.623646612
101.623770025
101.623829637
101.623927775
101.624023650
101.624139363
101.624268863
101.624482425
101.624487238
101.624530050
101.624563237
101.624665888
101.624714300
101.624743850
101.624752212
101.624882525
101.624905563
101.624911012
101.624927175
101.625000738
101.625095187
101.625126088
101.625187063
101.625187162
101.625218012
101.625255825
101.625321275
101.625349438
101.625496813
101.625526213
101.625576287
101.625586150
101.625609063
101.625677287
101.625677737
101.625728475
101.625840638
101.625887350
101.625951375
101.626044525
101.626109600
101.626138087
101.626279950
101.626301700
101.626356850
101.626493438
101.626663513
101.626687875
101.626745650
101.626790787
101.626839338
101.626919650
101.626922850
101.626922950
101.627028025
101.627047437
101.627048975
101.627108913
101.627210213
101.627230075
101.627272187
101.627272275
101.627347275
101.627392775
101.627397437
101.627490013
101.627613537
101.627689762
101.627724962
101.627731550
101.627754475
101.627853088
101.627944275
101.627949125
101.628023962
101.628080238
101.628098013
101.628102763
101.628110463
101.628160662
101.628200612
101.628273338
101.628325887
101.628343712
101.628386612
101.628565675
101.628658113
101.628750462
101.628781237
101.628795263
101.628821100
101.628831913
101.628922200
101.629050287
101.629069762
101.629169913
101.629212500
101.629306250
101.629347375
101.629375888
101.629566737
101.629576525
101.629585987
101.629604462
101.629619887
101.629656987
101.629711938
101.629725375
101.629728738
101.629775875
101.629783613
101.629826912
101.629841250
101.629879637
101.629970100
101.629978625
101.629985138
101.630023737
101.630031538
101.630045537
101.630102338
101.630106500
101.630153838
101.630155150
101.630166650
101.630237812
101.630410025
101.630414863
101.630441088
101.630488363
101.630514713
101.630529112
101.630548362
101.630602963
101.630677175
101.630748500
101.630773625
101.630843825
101.630853262
101.630860063
101.630860150
101.630870850
101.630987475
101.631020600
101.631088825
101.631144300
101.631310212
101.631362825
101.631374575
101.631425937
101.631591363
101.631606863
101.631621063
101.631628150
101.631801375
101.631854463
101.631898687
101.631935488
101.631951975
101.632001338
101.632063613
101.632064363
101.632064850
101.632066375
101.632076688
101.632109613
101.632200200
101.632238462
101.632262162
101.632309200
101.632320463
101.632362450
101.632366038
101.632510537
101.632539763
101.632577425
101.632580413
101.632623450
101.632707787
101.632755225
101.632829650
101.632862712
101.633257038
101.633341312
101.633369525
101.633512138
101.633681350
101.633732125
101.633732212
101.633738125
101.633739737
101.633767200
101.633768312
101.633794800
101.633839525
101.633870075
101.633892450
101.633905750
101.634021725
101.634069487
101.634076775
101.634102262
101.634158337
101.634182125
101.634188425
101.634296362
101.634319975
101.634382900
101.634451125
101.634561362
101.634605225
101.634683975
101.634745950
101.634746025
101.634807838
101.634818388
101.634843288
101.634906137
101.634933650
101.634942937
101.635025087
101.635166488
101.635188063
101.635271075
101.635314700
101.635509125
101.635719787
101.635733062
101.635796525
101.635824488
101.635992863
101.635993125
101.636099600
101.636099913
101.636164338
101.636224212
101.636283700
101.636299138
101.636370313
101.636416138
101.636458975
101.636498100
101.636603138
101.636711963
101.636716112
101.636760550
101.636789975
101.636805350
101.636822425
101.636841250
101.636992187
101.637100962
101.637114487
101.637124700
101.637142050
101.637159950
101.637181188
101.637217550
101.637280225
101.637481325
101.637516025
101.637517637
101.637532138
101.637537937
101.637593900
101.637606637
101.637660162
101.637700775
101.637709050
101.637775512
101.637775600
101.637775725
101.637793225
101.637817050
101.637849600
101.637890012
101.637928163
101.637993525
101.638035213
101.638066588
101.638179025
101.638188637
101.638193462
101.638348112
101.638367687
101.638383850
101.638439050
101.638444425
101.638452950
101.638464300
101.638484588
101.638497650
101.638572975
101.638604750
101.638659175
101.638700150
101.638701150
101.638785050
101.638798300
101.638849638
101.638870087
101.638871425
101.638906463
101.638916838
101.639072012
101.639072100
101.639086700
101.639138863
101.639141625
101.639209188
101.639227288
101.639285700
101.639288775
101.639410313
101.639482725
101.639484225
101.639515950
101.639525050
101.639536463
101.639741700
101.639745325
101.639838700
101.639841963
101.639862937
101.639895400
101.640018425
101.640019000
101.640215888
101.640218650
101.640229050
101.640243712
101.640274800
101.640316613
101.640394637
101.640398075
101.640469313
101.640482237
101.640506675
101.640527825
101.640567025
101.640568975
101.640638225
101.640663413
101.640677688
101.640707775
101.640739638
101.640828900
101.640891075
101.640910312
101.640947412
101.640947488
101.640961875
101.641108625
101.641123500
101.641195438
101.641313787
101.641457788
101.641489562
101.641531175
101.641582988
101.641592687
101.641609475
101.641652350
101.641671300
101.641677062
101.641732387
101.641744613
101.641772725
101.641866112
101.641893275
101.641894750
101.641898613
101.641900812
101.641912950
101.641966750
101.642007200
101.642018350
101.642019500
101.642164088
101.642298600
101.642303688
101.642308438
101.642343688
101.642410037
101.642477563
101.642495537
101.642594538
101.642601000
101.642634225
101.642721200
101.642762663
101.642777325
101.642791312
101.642793537
101.642888950
101.643037062
101.643079550
101.643080287
101.643120725
101.643172875
101.643212663
101.643225863
101.643368487
101.643482250
101.643535212
101.643589588
101.643604225
101.643731750
101.643765550
101.643810375
101.643814388
101.643826687
101.643905062
101.643932300
101.643999875
101.644135425
101.644214300
101.644303862
101.644364763
101.644380925
101.644387912
101.644414150
101.644429288
101.644447163
101.644477188
101.644573325
101.644589787
101.644596463
101.644605287
101.644615625
101.644647325
101.644662963
101.644714000
101.644983050
101.645043700
101.645050325
101.645094062
101.645198200
101.645198287
101.645208025
101.645277062
101.645291188
101.645337375
101.645337537
101.645338063
101.645366500
101.645421488
101.645481863
101.645539363
101.645764325
101.645774150
101.645777725
101.645791113
101.645822537
101.645903237
101.645913312
101.645923237
101.645965687
101.645968625
101.646026162
101.646029800
101.646126550
101.646161450
101.646223513
101.646248600
101.646364700
101.646413963
101.646423975
101.646438125
101.646485087
101.646535650
101.646546400
101.646547400
101.646569912
101.646570813
101.646686875
101.646712425
101.646715350
101.646787962
101.646791875
101.646811688
101.646883113
101.646915388
101.647044487
101.647044562
101.647044912
101.647075212
101.647079263
101.647131200
101.647141700
101.647170975
101.647177575
101.647241400
101.647245712
101.647260125
101.647315088
101.647328850
101.647355163
101.647416888
101.647466687
101.647503113
101.647503188
101.647551975
101.647555475
101.647560938
101.647598913
101.647616962
101.647648562
101.647693488
101.647704925
101.647795050
101.647814425
101.647815237
101.647893013
101.647896637
101.647950475
101.648019612
101.648035663
101.648044625
101.648045025
101.648051787
101.648092500
101.648104237
101.648203675
101.648207938
101.648224425
101.648292337
101.648307913
101.648360450
101.648426988
101.648454650
101.648467875
101.648467963
101.648573400
101.648583125
101.648619075
101.648684650
101.648716650
101.648720575
101.648768387
101.648783037
101.648803988
101.648806162
101.648811037
101.648920887
101.648933975
101.648943788
101.649009588
101.649101538
101.649118725
101.649184088
101.649192462
101.649207375
101.649230175
101.649237650
101.649347163
101.649384087
101.649404900
101.649421225
101.649514513
101.649533650
101.649542438
101.649586450
101.649596937
101.649737837
101.649763388
101.649799725
101.649875987
101.649909150
101.650017812
101.650055725
101.650095475
101.650158700
101.650213338
101.650259463
101.650386800
101.650471188
101.650539775
101.650541137
101.650547512
101.650547988
101.650553175
101.650558413
101.650639175
101.650710250
101.650728225
101.650811925
101.650856487
101.650878812
101.650907413
101.650911513
101.651066575
101.651066662
101.651155975
101.651276200
101.651308975
101.651398563
101.651417175
101.651426775
101.651485088
101.651609987
101.651622062
101.651663100
101.651672000
101.651890937
101.652002450
101.652063988
101.652104575
101.652116625
101.652146325
101.652220825
101.652221100
101.652267112
101.652286137
101.652390388
101.652397775
101.652400950
101.652413875
101.652440400
101.652486050
101.652505487
101.652525925
101.652610612
101.652644225
101.652762275
101.652848913
101.652864075
101.652895000
101.652898662
101.652915963
101.652969063
101.652979925
101.652999800
101.653087712
101.653178800
101.653198150
101.653307125
101.653307537
101.653358650
101.653469425
101.653533912
101.653562188
101.653609937
101.653703125
101.653739887
101.653829187
101.653965337
101.653968025
101.653975962
101.654030575
101.654060800
101.654101363
101.654148275
101.654209263
101.654276912
101.654289538
101.654317500
101.654350763
101.654357325
101.654358100
101.654361625
101.654385963
101.654431875
101.654484250
101.654531237
101.654594562
101.654637838
101.654732688
101.654735363
101.654788500
101.654788587
101.654801025
101.654812700
101.654836762
101.654874263
101.654899688
101.654932300
101.655058363
101.655059075
101.655097238
101.655108688
101.655152462
101.655212000
101.655279200
101.655287250
101.655327488
101.655327637
101.655342825
101.655408950
101.655415100
101.655415187
101.655431062
101.655461062
101.655486688
101.655534050
101.655677813
101.655783313
101.655831638
101.655942550
101.655947750
101.655956375
101.656021462
101.656092350
101.656130687
101.656185638
101.656208500
101.656252638
101.656276825
101.656327887
101.656381737
101.656443362
101.656450725
101.656488412
101.656658825
101.656714825
101.656798838
101.656799650
101.656816437
101.656816588
101.656882850
101.656883325
101.656900913
101.656933838
101.657148888
101.657157962
101.657196238
101.657201038
101.657245512
101.657345425
101.657407588
101.657459550
101.657482300
101.657514312
101.657514400
101.657515213
101.657529063
101.657596337
101.657609225
101.657668400
101.657701363
101.657814975
101.657842962
101.657853375
101.657855825
101.658044925
101.658110650
101.658110800
101.658237488
101.658251375
101.658260938
101.658294050
101.658372600
101.658396037
101.658428925
101.658458550
101.658484375
101.658485238
101.658545150
101.658609087
101.658648625
101.658736875
101.658773125
101.658788738
101.658926237
101.658943937
101.658959212
101.659067150
101.659070175
101.659083813
101.659106263
101.659109350
101.659131175
101.659135538
101.659185437
101.659290550
101.659324313
101.659371138
101.659395275
101.659410237
101.659412500
101.659428375
101.659515387
101.659539000
101.659565625
101.659698037
101.659719800
101.659818025
101.659827575
101.659952175
101.659995338
101.660030338
101.660048000
101.660115425
101.660117738
101.660212425
101.660239675
101.660244937
101.660283687
101.660284812
101.660308563
101.660321162
101.660441450
101.660488450
101.660538113
101.660607250
101.660607875
101.660655975
101.660783900
101.660891513
101.660906500
101.660906587
101.660923150
101.660971025
101.660996700
101.661011962
101.661013150
101.661044350
101.661051712
101.661055900
101.661056000
101.661117013
101.661124975
101.661224875
101.661233963
101.661287250
101.661320300
101.661365538
101.661375612
101.661463350
101.661490375
101.661513500
101.661541988
101.661568137
101.661592175
101.661599463
101.661605675
101.661866325
101.662176200
101.662195550
101.662219825
101.662222662
101.662292412
101.662298225
101.662603913
101.662691563
101.662719950
101.662796700
101.662846850
101.662889663
101.662984750
101.663033225
101.663066525
101.663202850
101.663217387
101.663229700
101.663264450
101.663265150
101.663299438
101.663315087
101.663321212
101.663353563
101.663510825
101.663528750
101.663693013
101.663751700
101.663771150
101.663792675
101.663869762
101.663900375
101.664116562
101.664116687
101.664168012
101.664208088
101.664244537
101.664270950
101.664281163
101.664281425
101.664282688
101.664284625
101.664521050
101.664605737
101.664735475
101.664746175
101.664934200
101.664937188
101.665028037
101.665123750
101.665135588
101.665187150
101.665214750
101.665238975
101.665249137
101.665276400
101.665295000
101.665326025
101.665372437
101.665385375
101.665388550
101.665419650
101.665442300
101.665504775
101.665581437
101.665634625
101.665650163
101.665687487
101.665689563
101.665689650
101.665839475
101.665891913
101.665913000
101.665993000
101.665993087
101.665996275
101.666005125
101.666019025
101.666071675
101.666093687
101.666328612
101.666416850
101.666537625
101.666538925
101.666551075
101.666571588
101.666596563
101.666606238
101.666851775
101.666859938
101.666865600
101.666947775
101.667055625
101.667079062
101.667119825
101.667136662
101.667138425
101.667138513
101.667201838
101.667214262
101.667292425
101.667318338
101.667325500
101.667341937
101.667357438
101.667358875
101.667364825
101.667461312
101.667480462
101.667536275
101.667736025
101.667859838
101.667960537
101.668012562
101.668013613
101.668016975
101.668085850
101.668116688
101.668126538
101.668158400
101.668171800
101.668232863
101.668325800
101.668360250
101.668384425
101.668489562
101.668578862
101.668588100
101.668627900
101.668652713
101.668786388
101.668831250
101.668833700
101.668840300
101.668852613
101.668921912
101.668958913
101.668989050
101.669029150
101.669097612
101.669141287
101.669187162
101.669190988
101.669244575
101.669304888
101.669304975
101.669334650
101.669356713
101.669509600
101.669558425
101.669576075
101.669585037
101.669611062
101.669635100
101.669684650
101.669715350
101.669851013
101.669872775
101.669883012
101.669921150
101.669986362
101.670123125
101.670143688
101.670169762
101.670277063
101.670361912
101.670403838
101.670434200
101.670595138
101.670608113
101.670614850
101.670615000
101.670628700
101.670644537
101.670853125
101.670856150
101.670858212
101.670892650
101.670899600
101.670899925
101.671062500
101.671106675
101.671202325
101.671290962
101.671362050
101.671403488
101.671429413
101.671429700
101.671597762
101.671618588
101.671657838
101.671712800
101.671771162
101.671817850
101.671844850
101.671908962
101.671939175
101.671958788
101.671959500
101.672011075
101.672037712
101.672171700
101.672200775
101.672244250
101.672361787
101.672405400
101.672433450
101.672453075
101.672478250
101.672481262
101.672527113
101.672527213
101.672672637
101.672678075
101.672735375
101.672749612
101.672780312
101.672782888
101.672812425
101.672838525
101.672872750
101.672943125
101.672964013
101.672967875
101.672976713
101.673035063
101.673073738
101.673193513
101.673242312
101.673325913
101.673329612
101.673435337
101.673455900
101.673536262
101.673658238
101.673777163
101.673803862
101.673910513
101.673991275
101.674169187
101.674187425
101.674218200
101.674234063
101.674251563
101.674300000
101.674370737
101.674395588
101.674412387
101.674528525
101.674596575
101.674606250
101.674670825
101.674804138
101.674821900
101.674867650
101.674880050
101.674977800
101.675065450
101.675113638
101.675299050
101.675299162
101.675319450
101.675345050
101.675430850
101.675436863
101.675467462
101.675523550
101.675628288
101.675651050
101.675671338
101.675671425
101.675671725
101.675702600
101.675740775
101.675745675
101.675787863
101.675810150
101.675912862
101.675988300
101.676039675
101.676086050
101.676120875
101.676241575
101.676515412
101.677070900
101.677104750
101.677185612
101.677203762
101.677238250
101.677265762
101.677470962
101.677505250
101.677570625
101.677571375
101.677578263
101.677617250
101.677684038
101.677695313
101.677729262
101.677772125
101.677778812
101.677779525
101.677880187
101.677892300
101.677919088
101.677997700
101.678022050
101.678026762
101.678041450
101.678046100
101.678050888
101.678068712
101.678148463
101.678149312
101.678188800
101.678374550
101.678406513
101.678491700
101.678530212
101.678561387
101.678584425
101.678600788
101.678879963
101.678909150
101.678948862
101.679061250
101.679228175
101.679228350
101.679369675
101.679385525
101.679385700
101.679430475
101.679501637
101.679624812
101.679647837
101.679652325
101.679699450
101.679822775
101.679838088
101.679846150
101.679889788
101.679955588
101.679998375
101.680029812
101.680175100
101.680233850
101.680417675
101.680454987
101.680662050
101.680743125
101.680875975
101.680967013
101.680975125
101.681047425
101.681095738
101.681114475
101.681181037
101.681341262
101.681467363
101.681623750
101.681662575
101.681663700
101.681759175
101.681776325
101.682312125
101.682335912
101.682394913
101.682405100
101.682428225
101.682567037
101.682709962
101.682835138
101.682932150
101.682935975
101.683045925
101.683070813
101.683098813
101.683173612
101.683210525
101.683275162
101.683295887
101.683302625
101.683358912
101.683363475
101.683410438
101.683455087
101.683512487
101.683537075
101.683553375
101.683634500
101.683666350
101.683724638
101.683807762
101.683841913
101.683847137
101.683855000
101.683862387
101.683924650
101.683991388
101.684020800
101.684049538
101.684062350
101.684090662
101.684108475
101.684140250
101.684172588
101.684332875
101.684426250
101.684427188
101.684433037
101.684446225
101.684474612
101.684519162
101.684545063
101.684545163
101.684548350
101.684582963
101.684653388
101.684679250
101.684693638
101.684748412
101.684778888
101.684809875
101.684870000
101.684873250
101.684938400
101.684942088
101.685140963
101.685144862
101.685181063
101.685198837
101.685202550
101.685203288
101.685203375
101.685279850
101.685338850
101.685407188
101.685422962
101.685446262
101.685476362
101.685490788
101.685491050
101.685561562
101.685598012
101.685599063
101.685638875
101.685816413
101.685935262
101.685969025
101.685979288
101.686124538
101.686262125
101.686299725
101.686379562
101.686418413
101.686436500
101.686471700
101.686652425
101.686692188
101.686708000
101.686758462
101.686763438
101.686768750
101.686847712
101.686851463
101.686891075
101.687010050
101.687018250
101.687127812
101.687129912
101.687155550
101.687194525
101.687275325
101.687280050
101.687318325
101.687337150
101.687360063
101.687524938
101.687550137
101.687577950
101.687585975
101.687607300
101.687741062
101.687785325
101.687826850
101.687867800
101.688026050
101.688033613
101.688042313
101.688150513
101.688171888
101.688238675
101.688247050
101.688304863
101.688309825
101.688330850
101.688387362
101.688437375
101.688506863
101.688525200
101.688597100
101.688652975
101.688675613
101.688713138
101.688833613
101.688847763
101.688894150
101.688943563
101.688951163
101.689022638
101.689031475
101.689037300
101.689160863
101.689197700
101.689223813
101.689244650
101.689320300
101.689367300
101.689391988
101.689472625
101.689555113
101.689582988
101.689632163
101.689655325
101.689704913
101.689908650
101.690022637
101.690118212
101.690127262
101.690141563
101.690229788
101.690390188
101.690469663
101.690624425
101.690626050
101.690727638
101.690798550
101.690840763
101.690875525
101.690898213
101.690914025
101.690926338
101.690988175
101.691039437
101.691050262
101.691111025
101.691137900
101.691144037
101.691251287
101.691317587
101.691456637
101.691476525
101.691554162
101.691555713
101.691556300
101.691563025
101.691600275
101.691636525
101.691685287
101.691722462
101.691730175
101.691772800
101.691783925
101.691880975
101.691886100
101.691943100
101.691975425
101.691997550
101.692011838
101.692041512
101.692075625
101.692078862
101.692098913
101.692099075
101.692176775
101.692178900
101.692248375
101.692294250
101.692309787
101.692382212
101.692411913
101.692545700
101.692569138
101.692654738
101.692702825
101.692754525
101.692791700
101.692878325
101.692891925
101.692975125
101.692989987
101.693097812
101.693117100
101.693126000
101.693180525
101.693185775
101.693336525
101.693423375
101.693424562
101.693482700
101.693510238
101.693574262
101.693580462
101.693647688
101.693729575
101.693729750
101.693773913
101.693786150
101.693862150
101.693899500
101.693916875
101.693952037
101.694067775
101.694134275
101.694135863
101.694287500
101.694427600
101.694449500
101.694456600
101.694457012
101.694715012
101.694728125
101.694759550
101.694771588
101.694811400
101.694848425
101.694853400
101.694908763
101.694932900
101.695170538
101.695351363
101.695359350
101.695436938
101.695535350
101.695751688
101.695822638
101.695880800
101.695910450
101.695916638
101.695934112
101.695948012
101.695972025
101.696000513
101.696026775
101.696123050
101.696124975
101.696185750
101.696375713
101.696410775
101.696467988
101.696500863
101.696548775
101.696566338
101.696651350
101.696757425
101.696760037
101.696766425
101.696787550
101.696809113
101.696813612
101.696887250
101.696899775
101.696931237
101.696944925
101.697054325
101.697084650
101.697217638
101.697280162
101.697352987
101.697357763
101.697420150
101.697428413
101.697444713
101.697662638
101.697668850
101.697926638
101.697931425
101.697950463
101.697987750
101.697993300
101.698115738
101.698121050
101.698130950
101.698159700
101.698179650
101.698256850
101.698260312
101.698292013
101.698296850
101.698319837
101.698343275
101.698439825
101.698439913
101.698562838
101.698564863
101.698647963
101.698770300
101.698832612
101.698864313
101.698913413
101.698985850
101.698985937
101.699050700
101.699058063
101.699058500
101.699069775
101.699143425
101.699254750
101.699257663
101.699347113
101.699482950
101.699549900
101.699568863
101.699607313
101.699634312
101.699641925
101.699740650
101.699983950
101.699996250
101.700085788
101.700214113
101.700215250
101.700272050
101.700292812
101.700304750
101.700321363
101.700343887
101.700356650
101.700406262
101.700454875
101.700456088
101.700458212
101.700561975
101.700575800
101.700591900
101.700615850
101.700630675
101.700641562
101.700666450
101.700692663
101.700703588
101.700706688
101.700773125
101.700836612
101.700931412
101.700947800
101.701002812
101.701053225
101.701113513
101.701157688
101.701158888
101.701270325
101.701333250
101.701386662
101.701428213
101.701434075
101.701463750
101.701774625
101.701787237
101.701918937
101.702186363
101.702213387
101.702247137
101.702247363
101.702247875
101.702277487
101.702334362
101.702347250
101.702521150
101.702576350
101.702686075
101.702686163
101.702713587
101.702746200
101.702800763
101.702828987
101.702836575
101.702859887
101.702894938
101.702938463
101.702946250
101.702955637
101.702964787
101.703074925
101.703165050
101.703393525
101.703411962
101.703482050
101.703493475
101.703542425
101.703609912
101.703677537
101.703751837
101.703832187
101.703832275
101.703832375
101.703965263
101.704011350
101.704125425
101.704125538
101.704156175
101.704163825
101.704230237
101.704242575
101.704304263
101.704309162
101.704309250
101.704447700
101.704647750
101.704674337
101.704725813
101.704793900
101.704814925
101.704833950
101.704835538
101.704881863
101.704893175
101.704962963
101.704984825
101.705098187
101.705360712
101.705396650
101.705474263
101.705482000
101.705482350
101.705490325
101.705507438
101.705508713
101.705508800
101.705519675
101.705544525
101.705591087
101.705635400
101.705663413
101.705754825
101.705757700
101.705760900
101.705788800
101.705837375
101.705837512
101.705857975
101.705865725
101.705871375
101.705907862
101.705954713
101.706093862
101.706115075
101.706117162
101.706200650
101.706258713
101.706393562
101.706393713
101.706528950
101.706584125
101.706584213
101.706608800
101.706669050
101.706807650
101.706815838
101.706858050
101.706875025
101.706881412
101.707099587
101.707116375
101.707174000
101.707218263
101.707275750
101.707284212
101.707364900
101.707376675
101.707437763
101.707493438
101.707543350
101.707578962
101.707613987
101.707728400
101.707796762
101.707807413
101.707826850
101.707838313
101.707933263
101.708024013
101.708024150
101.708053588
101.708155088
101.708227763
101.708249862
101.708378662
101.708517912
101.708562837
101.708673750
101.708698537
101.708712762
101.708734300
101.708754863
101.708944225
101.708997712
101.709024700
101.709079413
101.709106088
101.709130663
101.709211425
101.709321312
101.709332762
101.709348025
101.709400413
101.709417150
101.709457000
101.709574913
101.709686562
101.709693387
101.709748450
101.709748737
101.709827825
101.709827913
101.709838038
101.709863688
101.709932875
101.709981637
101.709989425
101.710075062
101.710129338
101.710185412
101.710261375
101.710294788
101.710340325
101.710381975
101.710401463
101.710411412
101.710423762
101.710488100
101.710545775
101.710551625
101.710638562
101.710665225
101.710744275
101.710744362
101.710761075
101.710770688
101.710788588
101.710798350
101.710859837
101.711064412
101.711120300
101.711154513
101.711210588
101.711213275
101.711258137
101.711282800
101.711324025
101.711324500
101.711354425
101.711399825
101.711488075
101.711512050
101.711619225
101.711648063
101.711680038
101.711787062
101.711858713
101.711865213
101.711929225
101.711931412
101.711941500
101.711976975
101.712019400
101.712111763
101.712118488
101.712160075
101.712188000
101.712256275
101.712260825
101.712363287
101.712443588
101.712537050
101.712546000
101.712592700
101.712639237
101.712659600
101.712712888
101.712774650
101.712815638
101.712863912
101.713002588
101.713012425
101.713068400
101.713154213
101.713176613
101.713201137
101.713219050
101.713235012
101.713268350
101.713341550
101.713363700
101.713363788
101.713367075
101.713410313
101.713472587
101.713508413
101.713653750
101.713756512
101.713810825
101.713831262
101.713856612
101.713856862
101.713988363
101.714017813
101.714029825
101.714120375
101.714182625
101.714276113
101.714332988
101.714371662
101.714388613
101.714459425
101.714666900
101.714726000
101.714789675
101.714797913
101.714896725
101.714959812
101.714966225
101.714975337
101.714990262
101.714998675
101.715019037
101.715075438
101.715144338
101.715166037
101.715190700
101.715195862
101.715336687
101.715339837
101.715354525
101.715360137
101.715399088
101.715423600
101.715497938
101.715577037
101.715764562
101.715866175
101.715902950
101.715930925
101.715950125
101.715977513
101.716002375
101.716078237
101.716099800
101.716146975
101.716283050
101.716286125
101.716323712
101.716323837
101.716430225
101.716447938
101.716739663
101.716758825
101.716769412
101.716791313
101.716870550
101.716876712
101.717181938
101.717265475
101.717412075
101.717513337
101.717556900
101.717642100
101.717716912
101.717746538
101.717784162
101.717831750
101.717851938
101.717879862
101.717904875
101.717938175
101.717959700
101.718017463
101.718148225
101.718180275
101.718214275
101.718268225
101.718296350
101.718359450
101.718371825
101.718493487
101.718524375
101.718538250
101.718699050
101.718737425
101.718762262
101.718833237
101.718847188
101.718997300
101.719008038
101.719320587
101.719402988
101.719418275
101.719424850
101.719479538
101.719504150
101.719520725
101.719529400
101.719564400
101.719590025
101.719591438
101.719619838
101.719780675
101.719928600
101.720189788
101.720264413
101.720270813
101.720309262
101.720321575
101.720425937
101.720479938
101.720594125
101.720603862
101.720646088
101.720671200
101.720685288
101.721005038
101.721191487
101.721191575
101.721223388
101.721315900
101.721385275
101.721393700
101.721519050
101.721532438
101.721806163
101.721900125
101.721959313
101.721961388
101.721987313
101.721988688
101.722070625
101.722071100
101.722112013
101.722112787
101.722118138
101.722126387
101.722140525
101.722148887
101.722211375
101.722241513
101.722299362
101.722299450
101.722351900
101.722358350
101.722412213
101.722463088
101.722465238
101.722510988
101.722536737
101.722537587
101.722608437
101.722618488
101.722624200
101.722737787
101.722744525
101.722754463
101.722823525
101.722934338
101.722989738
101.722992437
101.722995800
101.723013575
101.723127750
101.723264863
101.723308300
101.723383412
101.723488363
101.723553912
101.723635712
101.723743212
101.723789912
101.723841625
101.723849512
101.723869850
101.723919188
101.723923512
101.723938488
101.723972650
101.724087525
101.724128225
101.724259637
101.724338562
101.724548712
101.724584100
101.724585050
101.724753963
101.724784563
101.724808250
101.724813550
101.724858725
101.724892238
101.724918137
101.724948525
101.724960987
101.725176575
101.725363163
101.725368262
101.725449750
101.725526800
101.725560325
101.725594688
101.725790937
101.725922450
101.725933325
101.725937500
101.726012012
101.726063200
101.726074925
101.726116937
101.726178738
101.726262637
101.726561613
101.726577562
101.726667737
101.726722450
101.726835063
101.726892888
101.726953662
101.727057250
101.727357763
101.727370013
101.727443237
101.727591850
101.727625338
101.727625463
101.727644188
101.727701425
101.727709200
101.727735900
101.727829113
101.727979988
101.727995638
101.728030975
101.728068537
101.728305975
101.728328213
101.728449212
101.728449662
101.728653950
101.728681612
101.728757050
101.728851187
101.728852400
101.729019950
101.729033587
101.729040763
101.729049387
101.729069775
101.729186912
101.729223325
101.729282225
101.729378363
101.729440763
101.729692275
101.729693488
101.729792562
101.730054313
101.730054412
101.730084300
101.730245888
101.730273287
101.730315637
101.730366838
101.730488588
101.730494950
101.730497050
101.730624550
101.730633987
101.730641150
101.730660325
101.730804725
101.730872338
101.730909462
101.730968700
101.731353925
101.731510125
101.731680850
101.731739800
101.731746637
101.731777388
101.731796600
101.731815175
101.731836563
101.731846013
101.731932650
101.731950563
101.731984737
101.732013563
101.732087638
101.732123675
101.732189013
101.732193713
101.732289237
101.732333238
101.732385638
101.732442213
101.732482013
101.732624400
101.732736050
101.732838850
101.732878700
101.732902713
101.732956400
101.732972975
101.733038888
101.733086063
101.733186625
101.733199800
101.733237613
101.733299175
101.733348775
101.733349450
101.733396825
101.733412613
101.733428413
101.733523725
101.733532775
101.733533013
101.733593725
101.733667150
101.733706688
101.733709725
101.733744800
101.733756675
101.733792213
101.734010200
101.734043950
101.734062525
101.734075475
101.734139988
101.734147850
101.734187675
101.734187913
101.734199950
101.734248013
101.734359475
101.734425500
101.734437050
101.734437137
101.734465700
101.734592800
101.734818213
101.734842363
101.734871250
101.734971637
101.735050238
101.735226888
101.735227125
101.735303750
101.735533100
101.735541225
101.735555225
101.735617788
101.735635775
101.735782137
101.735853575
101.735854600
101.735856975
101.735874362
101.735874450
101.735922387
101.735955812
101.735990512
101.736083225
101.736084263
101.736108150
101.736110787
101.736163175
101.736211500
101.736213788
101.736242050
101.736285787
101.736345387
101.736351700
101.736373613
101.736420563
101.736477700
101.736496163
101.736635525
101.736673612
101.736717625
101.736777175
101.736777488
101.736790175
101.736801413
101.736815050
101.736874750
101.736891413
101.736901538
101.737036687
101.737075937
101.737165975
101.737265425
101.737364325
101.737376787
101.737378150
101.737402038
101.737408100
101.737423463
101.737449688
101.737491588
101.737524525
101.737605113
101.737605750
101.737623287
101.737646350
101.737646763
101.737655112
101.737732725
101.737733388
101.737884225
101.737900250
101.738051888
101.738071625
101.738144112
101.738160900
101.738170412
101.738415000
101.738419525
101.738513137
101.738517688
101.738517775
101.738575662
101.738611025
101.738659125
101.738682725
101.738725550
101.738735925
101.738751575
101.738802150
101.738895825
101.738923512
101.738944088
101.739188037
101.739266012
101.739284625
101.739292000
101.739325287
101.739327800
101.739348600
101.739412887
101.739506612
101.739558913
101.739626300
101.739626700
101.739644912
101.739659250
101.739681475
101.739740938
101.739756850
101.739801775
101.739843050
101.739917588
101.739942488
101.740247850
101.740247938
101.740299075
101.740440687
101.740454250
101.740483000
101.740483350
101.740577525
101.740605925
101.740652900
101.740699963
101.740707500
101.740800713
101.740807437
101.740826325
101.740892475
101.740900800
101.741041087
101.741058388
101.741077275
101.741184625
101.741216862
101.741224812
101.741231350
101.741257963
101.741258150
101.741266763
101.741280713
101.741391750
101.741455275
101.741525275
101.741534950
101.741535113
101.741632025
101.741642113
101.741654850
101.741766250
101.741812200
101.741825637
101.741866750
101.741918962
101.741931150
101.741974387
101.741983887
101.742022687
101.742049013
101.742097538
101.742192937
101.742241475
101.742361637
101.742430825
101.742596263
101.742597200
101.742691750
101.742757375
101.742786750
101.742796450
101.742940788
101.743055375
101.743077900
101.743175937
101.743188038
101.743235363
101.743265937
101.743448975
101.743453187
101.743464750
101.743599875
101.743672300
101.743691550
101.743727725
101.743758188
101.743768425
101.743778375
101.743893900
101.743929825
101.744017975
101.744082362
101.744103838
101.744106800
101.744134137
101.744168900
101.744249725
101.744347150
101.744361113
101.744367400
101.744610563
101.744716925
101.744866775
101.744898150
101.744905600
101.744947250
101.744947950
101.745012387
101.745035163
101.745048275
101.745300900
101.745357962
101.745366713
101.745394137
101.745445225
101.745457350
101.745471412
101.745520500
101.745539125
101.745550175
101.745559613
101.745566175
101.745659387
101.745733125
101.745826150
101.745939737
101.745942350
101.746055137
101.746082462
101.746095575
101.746174075
101.746276425
101.746433100
101.746585100
101.746699013
101.746739450
101.746794450
101.746804650
101.746971325
101.747007013
101.747068738
101.747139425
101.747222875
101.747228638
101.747228750
101.747279175
101.747295025
101.747346737
101.747412450
101.747433187
101.747445150
101.747620350
101.747640400
101.747801725
101.747830525
101.747839662
101.747897350
101.747944637
101.748053600
101.748177425
101.748228513
101.748247475
101.748267863
101.748344837
101.748357625
101.748449662
101.748485475
101.748502988
101.748533375
101.748554787
101.748675475
101.748708562
101.748887212
101.748895863
101.748925800
101.749031125
101.749036062
101.749071538
101.749140050
101.749161050
101.749194850
101.749217525
101.749275537
101.749291725
101.749295088
101.749413863
101.749430050
101.749477162
101.749499400
101.749500962
101.749528450
101.749543113
101.749562638
101.749581588
101.749630563
101.749639137
101.749642700
101.749685475
101.749692175
101.749725325
101.749748375
101.749776250
101.749789013
101.749799412
101.749852913
101.749905225
101.750011113
101.750067462
101.750105475
101.750115888
101.750158650
101.750185750
101.750200625
101.750322363
101.750376137
101.750521950
101.750542450
101.750562738
101.750614650
101.750683925
101.750707850
101.750783925
101.750795487
101.750827062
101.750866113
101.751000487
101.751002938
101.751041863
101.751055138
101.751142512
101.751189912
101.751248525
101.751288088
101.751407200
101.751418575
101.751421775
101.751432112
101.751439900
101.751441175
101.751471475
101.751472750
101.751486212
101.751489725
101.751714650
101.751779488
101.751782187
101.751810125
101.751959825
101.751967513
101.752013925
101.752042512
101.752095975
101.752205413
101.752265775
101.752299188
101.752314225
101.752338612
101.752341150
101.752402187
101.752424475
101.752461862
101.752476413
101.752526088
101.752546612
101.752549938
101.752705362
101.752756150
101.752787575
101.752820575
101.752828362
101.752878112
101.752895050
101.752899250
101.752899337
101.752931863
101.752987350
101.753027863
101.753045813
101.753056650
101.753067475
101.753094013
101.753127175
101.753151875
101.753166437
101.753185113
101.753206388
101.753273138
101.753311362
101.753485550
101.753578137
101.753690375
101.753699087
101.753701562
101.753714175
101.753735150
101.753761412
101.753766300
101.753791325
101.753890162
101.754014825
101.754055063
101.754055150
101.754088400
101.754103450
101.754121200
101.754157413
101.754169062
101.754180512
101.754192463
101.754275325
101.754339625
101.754442375
101.754515525
101.754547825
101.754638363
101.754671375
101.754703050
101.754718537
101.754745137
101.754777562
101.754934800
101.754972375
101.755025288
101.755037587
101.755064663
101.755079162
101.755148675
101.755156613
101.755194812
101.755217400
101.755258738
101.755272562
101.755295475
101.755399412
101.755404863
101.755447425
101.755495662
101.755559050
101.755565200
101.755582437
101.755615463
101.755652450
101.755652537
101.755690337
101.755741012
101.755759625
101.755781238
101.755870212
101.756026825
101.756127550
101.756198987
101.756256600
101.756372087
101.756388550
101.756389500
101.756428725
101.756504250
101.756550512
101.756573163
101.756583525
101.756633188
101.756635687
101.756774388
101.756831737
101.756859525
101.756862350
101.756916125
101.756922400
101.756922750
101.756933650
101.756948787
101.756964612
101.757044725
101.757156425
101.757156500
101.757184250
101.757201112
101.757208375
101.757267300
101.757321925
101.757353412
101.757480262
101.757501913
101.757506937
101.757526725
101.757552663
101.757683512
101.757708250
101.757791263
101.757936750
101.757988150
101.758049275
101.758068150
101.758089712
101.758110613
101.758154675
101.758166125
101.758205675
101.758207300
101.758364038
101.758390588
101.758426825
101.758436575
101.758577863
101.758673212
101.758673312
101.758718375
101.758757387
101.758783775
101.758843900
101.758846163
101.758893275
101.758898925
101.758949813
101.758984025
101.759082088
101.759128213
101.759238412
101.759328487
101.759338500
101.759415225
101.759424237
101.759506337
101.759549013
101.759662375
101.759684275
101.759770613
101.759781000
101.759913400
101.759922262
101.760006000
101.760024350
101.760072425
101.760080613
101.760153812
101.760176300
101.760190175
101.760213612
101.760304400
101.760313912
101.760384913
101.760441387
101.760693812
101.760725963
101.760925425
101.760952863
101.760976512
101.761017763
101.761078888
101.761107263
101.761168150
101.761186063
101.761206012
101.761248087
101.761385163
101.761434525
101.761489650
101.761541513
101.761566775
101.761599850
101.761604487
101.761608287
101.761626850
101.761687650
101.761771412
101.761781350
101.761838425
101.761860975
101.761925300
101.761937012
101.761984450
101.761988012
101.762016825
101.762044238
101.762208212
101.762301700
101.762320363
101.762354725
101.762441337
101.762631650
101.762631738
101.762632800
101.762716350
101.762774037
101.762830200
101.762843137
101.762930612
101.763011825
101.763208812
101.763344288
101.763412375
101.763423475
101.763453000
101.763466638
101.763505313
101.763515238
101.763516325
101.763625450
101.763672675
101.763724900
101.763768750
101.763800700
101.763820487
101.763825000
101.763870150
101.763880025
101.763950063
101.763999787
101.764081463
101.764164275
101.764199562
101.764206062
101.764210050
101.764228375
101.764258475
101.764277725
101.764281037
101.764320188
101.764539363
101.764549775
101.764586500
101.764615162
101.764631625
101.764673863
101.764688138
101.764691425
101.764691700
101.764720050
101.764772800
101.764789338
101.764832725
101.764843850
101.764898975
101.764922175
101.764940188
101.765073187
101.765085063
101.765099562
101.765140062
101.765291400
101.765327200
101.765327287
101.765332475
101.765366850
101.765395700
101.765409975
101.765440837
101.765441713
101.765524587
101.765580300
101.765714225
101.765798825
101.765817000
101.765908475
101.765973225
101.766162725
101.766178550
101.766207338
101.766217100
101.766287625
101.766315425
101.766317738
101.766324225
101.766391863
101.766397200
101.766590800
101.766612400
101.766632900
101.766706163
101.766707113
101.766798138
101.766800562
101.766822975
101.766887875
101.766948750
101.766983462
101.767037200
101.767131513
101.767174075
101.767203737
101.767204213
101.767329275
101.767332975
101.767380312
101.767394013
101.767464663
101.767480875
101.767500925
101.767572475
101.767573638
101.767648050
101.767675025
101.767680075
101.767754850
101.767794575
101.767907287
101.768266200
101.768515875
101.768539650
101.768563212
101.768636187
101.768636387
101.768777813
101.768857363
101.768954138
101.768958100
101.768980900
101.769015237
101.769066513
101.769182762
101.769194637
101.769287875
101.769392650
101.769419012
101.769466950
101.769468913
101.769526412
101.769540862
101.769568037
101.769592187
101.769676463
101.769714513
101.769874175
101.769922237
101.769972763
101.770000487
101.770078863
101.770090725
101.770183738
101.770201200
101.770201538
101.770263650
101.770267963
101.770394063
101.770598625
101.770710600
101.770763587
101.770893363
101.770903350
101.770945050
101.770964162
101.771007025
101.771131500
101.771155450
101.771166263
101.771367188
101.771371800
101.771499275
101.771694200
101.771742038
101.771756063
101.771769950
101.771777512
101.771834613
101.771842463
101.771885912
101.772016150
101.772112013
101.772166300
101.772167638
101.772170525
101.772187788
101.772205375
101.772293275
101.772314237
101.772447688
101.772450000
101.772457712
101.772488087
101.772531800
101.772549287
101.772549513
101.772570687
101.772596187
101.772646200
101.772670900
101.772729137
101.772844975
101.772900037
101.773063725
101.773066500
101.773073862
101.773138150
101.773227687
101.773230363
101.773287625
101.773348238
101.773355300
101.773406912
101.773441300
101.773503112
101.773521450
101.773555875
101.773571988
101.773624875
101.773732188
101.773835013
101.773996013
101.774037575
101.774093500
101.774219012
101.774233975
101.774267213
101.774342262
101.774418725
101.774453063
101.774510213
101.774575750
101.774608538
101.774612187
101.774615350
101.774670712
101.774682412
101.774710150
101.774794725
101.774832738
101.774938900
101.774996950
101.775021412
101.775089812
101.775097150
101.775116475
101.775124900
101.775170000
101.775234850
101.775401363
101.775547038
101.775621650
101.775648838
101.775677175
101.775680463
101.775722050
101.775796163
101.775810588
101.775811413
101.775851812
101.775857425
101.775976525
101.776159963
101.776231450
101.776231675
101.776248162
101.776259662
101.776282975
101.776304850
101.776328013
101.776328175
101.776465488
101.776527738
101.776601750
101.776606312
101.776646863
101.776686025
101.776764238
101.776866262
101.776926400
101.777062413
101.777104737
101.777200088
101.777304175
101.777356662
101.777357300
101.777390612
101.777425562
101.777431013
101.777495337
101.777500887
101.777536375
101.777578913
101.777609063
101.777617513
101.777659700
101.777716325
101.777774500
101.777822563
101.777909850
101.777909975
101.777910100
101.777925237
101.778027825
101.778040213
101.778055287
101.778062575
101.778085450
101.778124700
101.778164275
101.778241037
101.778276812
101.778283550
101.778298013
101.778344775
101.778369125
101.778395062
101.778441825
101.778529687
101.778542163
101.778575600
101.778595888
101.778647575
101.778685763
101.778751975
101.778767238
101.778769388
101.778809125
101.778847475
101.778875063
101.778876650
101.778893712
101.778911037
101.779045612
101.779090175
101.779183163
101.779221487
101.779267237
101.779293462
101.779312775
101.779336637
101.779349300
101.779356463
101.779404587
101.779427888
101.779496975
101.779503413
101.779514725
101.779514812
101.779534137
101.779555512
101.779569537
101.779574850
101.779576263
101.779590938
101.779607850
101.779625662
101.779631650
101.779644700
101.779651312
101.779657262
101.779664075
101.779693800
101.779736637
101.779749638
101.779867000
101.779869913
101.779886512
101.779970575
101.779980588
101.780007113
101.780135337
101.780156887
101.780158538
101.780158625
101.780194963
101.780311063
101.780311150
101.780396138
101.780420775
101.780421100
101.780442188
101.780472875
101.780586025
101.780614962
101.780677138
101.780700700
101.780728688
101.780747100
101.780805500
101.780822738
101.780822950
101.780930188
101.780967675
101.781013925
101.781049212
101.781050187
101.781082063
101.781085875
101.781122175
101.781165300
101.781188962
101.781194587
101.781208338
101.781229362
101.781362375
101.781370375
101.781393275
101.781454250
101.781454375
101.781487600
101.781497437
101.781524875
101.781529987
101.781718438
101.781745900
101.781755275
101.781788413
101.781814412
101.781857163
101.781859200
101.781865638
101.781910912
101.781926250
101.781926962
101.781988950
101.782056450
101.782062400
101.782114550
101.782176737
101.782179125
101.782228463
101.782240113
101.782267512
101.782295913
101.782296187
101.782299838
101.782317062
101.782379800
101.782421462
101.782447950
101.782459150
101.782529813
101.782577050
101.782745413
101.782784013
101.782988650
101.783009663
101.783019225
101.783026450
101.783037775
101.783044088
101.783056012
101.783097000
101.783149888
101.783236088
101.783320475
101.783359937
101.783382687
101.783400325
101.783402200
101.783482575
101.783628475
101.783689975
101.783714038
101.783722525
101.783767138
101.783767363
101.783782038
101.783796350
101.783808388
101.783809100
101.783852550
101.783886950
101.783948750
101.783971925
101.783977612
101.783979262
101.783982275
101.783989975
101.784118900
101.784159663
101.784167950
101.784174612
101.784231525
101.784241737
101.784291162
101.784343725
101.784353250
101.784356863
101.784374837
101.784461213
101.784537625
101.784571075
101.784603613
101.784609000
101.784665288
101.784719462
101.784728325
101.784803087
101.784916250
101.784976637
101.784979825
101.784979900
101.785016912
101.785034638
101.785090188
101.785131750
101.785165937
101.785174825
101.785189088
101.785204638
101.785213113
101.785241988
101.785251238
101.785269787
101.785274550
101.785290925
101.785300437
101.785303188
101.785315925
101.785392238
101.785415025
101.785524575
101.785533325
101.785533950
101.785564937
101.785567425
101.785570200
101.785644250
101.785646563
101.785650375
101.785656413
101.785691337
101.785698212
101.785719175
101.785723825
101.785810550
101.785819875
101.785833813
101.785852663
101.785889750
101.785892663
101.785911100
101.785911275
101.785929662
101.785935412
101.785954775
101.785957337
101.785985563
101.785994663
101.785994938
101.785996763
101.786004000
101.786020913
101.786028200
101.786062975
101.786072663
101.786092375
101.786095788
101.786099500
101.786107488
101.786114513
101.786139588
101.786149713
101.786152750
101.786154375
101.786178800
101.786193162
101.786195500
101.786200225
101.786230850
101.786241550
101.786247975
101.786249537
101.786257812
101.786259150
101.786261350
101.786262425
101.786268500
101.786268950
101.786282300
101.786287125
101.786310925
101.786338938
101.786343562
101.786346412
101.786348475
101.786349950
101.786351813
101.786363963
101.786364775
101.786364925
101.786370325
101.786373125
101.786376262
101.786378125
101.786388363
101.786416600
101.786425650
101.786434350
101.786446375
101.786446850
101.786452350
101.786457150
101.786473950
101.786482713
101.786483237
101.786484562
101.786494400
101.786506400
101.786516862
101.786517075
101.786520013
101.786524575
101.786527425
101.786529600
101.786540863
101.786546012
101.786546163
101.786548725
101.786551262
101.786566638
101.786566888
101.786573475
101.786573975
101.786579775
101.786585562
101.786587737
101.786589800
101.786590713
101.786593675
101.786598813
101.786625238
101.786636250
101.786637425
101.786640737
101.786641350
101.786653512
101.786659563
101.786675175
101.786676113
101.786678700
101.786687563
101.786694750
101.786696150
101.786697500
101.786702275
101.786708762
101.786713937
101.786722438
101.786725562
101.786726613
101.786754175
101.786762300
101.786774513
101.786809200
101.786821488
101.786822800
101.786823688
101.786831612
101.786832988
101.786834425
101.786850125
101.786898162
101.786901738
101.786916000
101.786933950
101.786940762
101.786941738
101.786953563
101.787006687
101.787043325
101.787046613
101.787057863
101.787060600
101.787080875
101.787087113
101.787113525
101.787121725
101.787140662
101.787143375
101.787145787
101.787154637
101.787166775
101.787180150
101.787185612
101.787203338
101.787204288
101.787207725
101.787223375
101.787223813
101.787229587
101.787234400
101.787244675
101.787249075
101.787249712
101.787255238
101.787258075
101.787258850
101.787307625
101.787315362
101.787316125
101.787320550
101.787321762
101.787324662
101.787325013
101.787325550
101.787340163
101.787350975
101.787357200
101.787386837
101.787393900
101.787397912
101.787399213
101.787402587
101.787405513
101.787415600
101.787425113
101.787428413
101.787436050
101.787446575
101.787448475
101.787449463
101.787449813
101.787471000
101.787475337
101.787476738
101.787479150
101.787480913
101.787484475
101.787494787
101.787514950
101.787523250
101.787534388
101.787544350
101.787548400
101.787557663
101.787588938
101.787597575
101.787611900
101.787612375
101.787614163
101.787631338
101.787645162
101.787646912
101.787650888
101.787651575
101.787655075
101.787663787
101.787664200
101.787671425
101.787673850
101.787686500
101.787695000
101.787706262
101.787732588
101.787735837
101.787737763
101.787760425
101.787802787
101.787804063
101.787810100
101.787810900
101.787845137
101.787851012
101.787853087
101.787870600
101.787887525
101.787893412
101.787898888
101.787899450
101.787906750
101.787910113
101.787916725
101.787929612
101.787931525
101.787932150
101.787937012
101.787937100
101.787940638
101.787951850
101.787952975
101.787955662
101.787955888
101.787959075
101.787960837
101.787968700
101.787969812
101.787973050
101.787973950
101.787984487
101.787996825
101.788000537
101.788032475
101.788041812
101.788083712
101.788088575
101.788112225
101.788141000
101.788147662
101.788157550
101.788170600
101.788193550
101.788195150
101.788198025
101.788205150
101.788211112
101.788226787
101.788258512
101.788270025
101.788284025
101.788286150
101.788286238
101.788337962
101.788343162
101.788348262
101.788361162
101.788385500
101.788391687
101.788436025
101.788446375
101.788449938
101.788474312
101.788484750
101.788497612
101.788598925
101.788610000
101.788610513
101.788623850
101.788642888
101.788649875
101.788664363
101.788667713
101.788699412
101.788710750
101.788714300
101.788721912
101.788722013
101.788731875
101.788746800
101.788749275
101.788749362
101.788751262
101.788773263
101.788777575
101.788786488
101.788799250
101.788809637
101.788835725
101.788837062
101.788858875
101.788879175
101.788881400
101.788883975
101.788888425
101.788889000
101.788897725
101.788912712
101.788914200
101.788927925
101.788941825
101.788979975
101.788995825
101.789010088
101.789021512
101.789038225
101.789040150
101.789043125
101.789062538
101.789065250
101.789090262
101.789092675
101.789110388
101.789122762
101.789145475
101.789175762
101.789247250
101.789255775
101.789257425
101.789293675
101.789296400
101.789297387
101.789300975
101.789321788
101.789321938
101.789371187
101.789377012
101.789410075
101.789410175
101.789423850
101.789440750
101.789456613
101.789507375
101.789513488
101.789518637
101.789519375
101.789521437
101.789528800
101.789547875
101.789553525
101.789571950
101.789572800
101.789580250
101.789580438
101.789583662
101.789589275
101.789607988
101.789613925
101.789706912
101.789725812
101.789726400
101.789754400
101.789790600
101.789792437
101.789794325
101.789803225
101.789805225
101.789813250
101.789829188
101.789839788
101.789865437
101.789870100
101.789879113
101.789903112
101.789903300
101.789921575
101.789922700
101.789934988
101.789940137
101.789958500
101.789968837
101.789975925
101.790093500
101.790124937
101.790142937
101.790143238
101.790166438
101.790171788
101.790172000
101.790172950
101.790179075
101.790187025
101.790194988
101.790212087
101.790220338
101.790241812
101.790242562
101.790263000
101.790289688
101.790315950
101.790432950
101.790459262
101.790486212
101.790494425
101.790498537
101.790503200
101.790518338
101.790522487
101.790560087
101.790590487
101.790601575
101.790601662
101.790649887
101.790665963
101.790675537
101.790676350
101.790678738
101.790681088
101.790685525
101.790688213
101.790695450
101.790696688
101.790696888
101.790711163
101.790711813
101.790730513
101.790783788
101.790801488
101.790900263
101.790926462
101.790978087
101.790995550
101.790999275
101.791020288
101.791038825
101.791039675
101.791094100
101.791108800
101.791115088
101.791132750
101.791160713
101.791188013
101.791217062
101.791258137
101.791266875
101.791267088
101.791267525
101.791293013
101.791347038
101.791425213
101.791435225
101.791438912
101.791464863
101.791466288
101.791473263
101.791484200
101.791510225
101.791519050
101.791529188
101.791547263
101.791579738
101.791591162
101.791613100
101.791632375
101.791646725
101.791648125
101.791784575
101.791796000
101.791805087
101.791811237
101.791813463
101.791820363
101.791823675
101.791826225
101.791845950
101.791858075
101.791949863
101.791951287
101.792000312
101.792004538
101.792136238
101.792140950
101.792144412
101.792146113
101.792152525
101.792173987
101.792181563
101.792212687
101.792220912
101.792223612
101.792234200
101.792254050
101.792271063
101.792271613
101.792288113
101.792307987
101.792312938
101.792335138
101.792340013
101.792381050
101.792386162
101.792431400
101.792453200
101.792453588
101.792477550
101.792486500
101.792486862
101.792623612
101.792712450
101.792720200
101.792736900
101.792741450
101.792764475
101.792774388
101.792809425
101.792815338
101.792844975
101.792850775
101.792909338
101.792919625
101.792934050
101.792945200
101.792951200
101.792971388
101.793007000
101.793013262
101.793017413
101.793028963
101.793032975
101.793040663
101.793042550
101.793107400
101.793113250
101.793127888
101.793176413
101.793184525
101.793312300
101.793331400
101.793420400
101.793420525
101.793448537
101.793450900
101.793454263
101.793474150
101.793493563
101.793522850
101.793653037
101.793653862
101.793678450
101.793687025
101.793700550
101.793702750
101.793718212
101.793757212
101.793807750
101.793807863
101.793813038
101.793819100
101.793845750
101.793848263
101.793913288
101.793931187
101.793939625
101.793950525
101.794003750
101.794009825
101.794046838
101.794067587
101.794070687
101.794116988
101.794127275
101.794153638
101.794154275
101.794178938
101.794184163
101.794204312
101.794206663
101.794208650
101.794223437
101.794224650
101.794253613
101.794275900
101.794313687
101.794366113
101.794420975
101.794440225
101.794489787
101.794506363
101.794509463
101.794522675
101.794531425
101.794595212
101.794607188
101.794615913
101.794624587
101.794627750
101.794631175
101.794640300
101.794640925
101.794649475
101.794703662
101.794707725
101.794721950
101.794723062
101.794726025
101.794748225
101.794748662
101.794782513
101.794794325
101.794860163
101.794865800
101.794888150
101.794950012
101.794953538
101.794992188
101.794993275
101.795013462
101.795022163
101.795023712
101.795044075
101.795065963
101.795132487
101.795138638
101.795170188
101.795178800
101.795198125
101.795203688
101.795210250
101.795210388
101.795272075
101.795370400
101.795534900
101.795539737
101.795596738
101.795604388
101.795665475
101.795667213
101.795689763
101.795722175
101.795723412
101.795743300
101.795783350
101.795783575
101.795803638
101.795814588
101.795870875
101.795873750
101.795927900
101.795940163
101.796008762
101.796050825
101.796067250
101.796078263
101.796189662
101.796193038
101.796217688
101.796245137
101.796260637
101.796268488
101.796314150
101.796322387
101.796331087
101.796346587
101.796356325
101.796403613
101.796412637
101.796413613
101.796475837
101.796537038
101.796551400
101.796664275
101.796664400
101.796712075
101.796727663
101.796728212
101.796796675
101.796814513
101.796843888
101.796851363
101.796853325
101.796866875
101.796934775
101.796934862
101.796934987
101.796952512
101.796972113
101.797065413
101.797131850
101.797165362
101.797200300
101.797203638
101.797283475
101.797309800
101.797320688
101.797491687
101.797535188
101.797535963
101.797552113
101.797582338
101.797588863
101.797661400
101.797713837
101.797738188
101.797813237
101.797869437
101.797881300
101.797883787
101.797927700
101.797941313
101.798005588
101.798063775
101.798064388
101.798140137
101.798146613
101.798179175
101.798193938
101.798197325
101.798224125
101.798247613
101.798263413
101.798273937
101.798301087
101.798352400
101.798416387
101.798438288
101.798469825
101.798479750
101.798533150
101.798553587
101.798637938
101.798664288
101.798679775
101.798791625
101.798801825
101.798812462
101.798906600
101.798921437
101.798924975
101.798984487
101.799003375
101.799016213
101.799026975
101.799125363
101.799172325
101.799235300
101.799282200
101.799352613
101.799374912
101.799415275
101.799449450
101.799457500
101.799475887
101.799481163
101.799496988
101.799544238
101.799577125
101.799630412
101.799673725
101.799693588
101.799730063
101.799772512
101.799775000
101.799780700
101.799815800
101.799875462
101.799963312
101.799991425
101.800007225
101.800016738
101.800021175
101.800046362
101.800177425
101.800245600
101.800260812
101.800327063
101.800327362
101.800328250
101.800372175
101.800402538
101.800412737
101.800414625
101.800500300
101.800519412
101.800526762
101.800582288
101.800587862
101.800621050
101.800667200
101.800753188
101.800833087
101.800849500
101.800866462
101.800871262
101.800871350
101.800888712
101.800935300
101.800973163
101.800980888
101.801029000
101.801061725
101.801063512
101.801083338
101.801201413
101.801270137
101.801381612
101.801384313
101.801386950
101.801473837
101.801528150
101.801557075
101.801596750
101.801631762
101.801636300
101.801660200
101.801686838
101.801737400
101.801930162
101.801950800
101.801975962
101.802056638
101.802084487
101.802091475
101.802107487
101.802138813
101.802191987
101.802252400
101.802325862
101.802451138
101.802465425
101.802477000
101.802480675
101.802531988
101.802539087
101.802627275
101.802683300
101.802687550
101.802733613
101.802749187
101.802797375
101.802826138
101.802880800
101.802898137
101.802959175
101.803023462
101.803235050
101.803243412
101.803244687
101.803250325
101.803282963
101.803326712
101.803369788
101.803397150
101.803429150
101.803446900
101.803446987
101.803517813
101.803526850
101.803606775
101.803700000
101.803846388
101.803849675
101.803859425
101.803960112
101.804000300
101.804016800
101.804047412
101.804095088
101.804111175
101.804132313
101.804143850
101.804163725
101.804216662
101.804270562
101.804333750
101.804414487
101.804491113
101.804502850
101.804519825
101.804572675
101.804597075
101.804676225
101.804705587
101.804747925
101.804771562
101.804813138
101.804881862
101.804947137
101.805002450
101.805003888
101.805010700
101.805020763
101.805028900
101.805032625
101.805093000
101.805100400
101.805135713
101.805185525
101.805207775
101.805286100
101.805313587
101.805313688
101.805359875
101.805362312
101.805400100
101.805411963
101.805435250
101.805503363
101.805503700
101.805514350
101.805538188
101.805558812
101.805568188
101.805590162
101.805628738
101.805636475
101.805641438
101.805690837
101.805693125
101.805716550
101.805716637
101.805731075
101.805734200
101.805824425
101.805883850
101.805917487
101.805948613
101.805985638
101.806045025
101.806047588
101.806063787
101.806191200
101.806214787
101.806214875
101.806244812
101.806249925
101.806370437
101.806390612
101.806434362
101.806463925
101.806578813
101.806624512
101.806637362
101.806640400
101.806725800
101.806765162
101.806776063
101.806913963
101.806986475
101.806986838
101.807051238
101.807078275
101.807173950
101.807249925
101.807304462
101.807352400
101.807389337
101.807393687
101.807398937
101.807403188
101.807403775
101.807418850
101.807441962
101.807450788
101.807500775
101.807525787
101.807558363
101.807567213
101.807618163
101.807649775
101.807766450
101.807773662
101.807925400
101.807958038
101.807962163
101.807994263
101.808004750
101.808018163
101.808032938
101.808063538
101.808118862
101.808136525
101.808139200
101.808145575
101.808206563
101.808215038
101.808312175
101.808330238
101.808371237
101.808436375
101.808454263
101.808579188
101.808597362
101.808597500
101.808620988
101.808635063
101.808666363
101.808690225
101.808715913
101.808746150
101.808776487
101.808794700
101.808810888
101.808859250
101.808876063
101.808876462
101.809003362
101.809022387
101.809060375
101.809081225
101.809081575
101.809092838
101.809093512
101.809100175
101.809111163
101.809132900
101.809220200
101.809267112
101.809288475
101.809355950
101.809398925
101.809607837
101.809627400
101.809634650
101.809653087
101.809705975
101.809753413
101.809814012
101.809900875
101.809946500
101.809967175
101.809967550
101.809983613
101.810005687
101.810014487
101.810047250
101.810063550
101.810073425
101.810187975
101.810201713
101.810231700
101.810239138
101.810272012
101.810334025
101.810343012
101.810442138
101.810536662
101.810539175
101.810543588
101.810543713
101.810547863
101.810602762
101.810616313
101.810667237
101.810676163
101.810698488
101.810786362
101.810790763
101.810886263
101.810926475
101.810998700
101.811050575
101.811076988
101.811159538
101.811296475
101.811314375
101.811525613
101.811695150
101.811719025
101.811787013
101.811805325
101.811878550
101.811909587
101.812040900
101.812065913
101.812079225
101.812125650
101.812162550
101.812169938
101.812189237
101.812195788
101.812207275
101.812222862
101.812271888
101.812290625
101.812335362
101.812344425
101.812420300
101.812422875
101.812422962
101.812450012
101.812472563
101.812477525
101.812498500
101.812505500
101.812517988
101.812533187
101.812560437
101.812592787
101.812642638
101.812650663
101.812659450
101.812664262
101.812682925
101.812696625
101.812700675
101.812711050
101.812748438
101.812830300
101.812841775
101.812883475
101.812883563
101.812895962
101.812936875
101.812942625
101.812955163
101.812977500
101.813021375
101.813067875
101.813086813
101.813122450
101.813135562
101.813138537
101.813151437
101.813235138
101.813240300
101.813317537
101.813346313
101.813346838
101.813347412
101.813352425
101.813361538
101.813416425
101.813437575
101.813495562
101.813500762
101.813529575
101.813593025
101.813601875
101.813623713
101.813623950
101.813713375
101.813754500
101.813775588
101.813802513
101.813824650
101.813943263
101.813944175
101.813948150
101.813961925
101.813981725
101.814075512
101.814080137
101.814237187
101.814276025
101.814299138
101.814347712
101.814401775
101.814441113
101.814454925
101.814455425
101.814456487
101.814462475
101.814504350
101.814538262
101.814541963
101.814614788
101.814635100
101.814696075
101.814700550
101.814708400
101.814708813
101.814726525
101.814735137
101.814783762
101.814788975
101.814807825
101.814811975
101.814885950
101.814886150
101.814899450
101.814903300
101.815011587
101.815013112
101.815027650
101.815044375
101.815085313
101.815088575
101.815095150
101.815106787
101.815106863
101.815113787
101.815141925
101.815155075
101.815165963
101.815169813
101.815197300
101.815203612
101.815234962
101.815259350
101.815302175
101.815328362
101.815339425
101.815362925
101.815363013
101.815484912
101.815490462
101.815492625
101.815531713
101.815531987
101.815584250
101.815595825
101.815636837
101.815639013
101.815680975
101.815733662
101.815733763
101.815736762
101.815779450
101.815792137
101.815800050
101.815817862
101.815822400
101.815865012
101.815886000
101.815891987
101.815898713
101.815916187
101.815921988
101.815957363
101.815961525
101.815970950
101.815972350
101.815979775
101.815996500
101.816029250
101.816132475
101.816191762
101.816197887
101.816217900
101.816249313
101.816258838
101.816384988
101.816415562
101.816435763
101.816437312
101.816486925
101.816516013
101.816526900
101.816548138
101.816572175
101.816588188
101.816623200
101.816631675
101.816690225
101.816717425
101.816739537
101.816744188
101.816760663
101.816785850
101.816790775
101.816797787
101.816817087
101.816819862
101.816836037
101.816856413
101.816891450
101.816894762
101.816895338
101.816898725
101.816922338
101.816927400
101.816930462
101.816935837
101.816936725
101.816942212
101.816973988
101.817063588
101.817160625
101.817186162
101.817186287
101.817198612
101.817209937
101.817230200
101.817246800
101.817270862
101.817280162
101.817300650
101.817339925
101.817391738
101.817392688
101.817396850
101.817413550
101.817460612
101.817549000
101.817659088
101.817665725
101.817758263
101.817787237
101.817789575
101.817793287
101.817795500
101.817828362
101.817852325
101.817914575
101.817925500
101.817958663
101.817962438
101.818041162
101.818057412
101.818090587
101.818112488
101.818120362
101.818143037
101.818232750
101.818302637
101.818328612
101.818362725
101.818395300
101.818396950
101.818406600
101.818462475
101.818481075
101.818706937
101.818707062
101.818739800
101.818821238
101.818860012
101.818880575
101.818880687
101.818929575
101.818944262
101.818966837
101.818975725
101.819007188
101.819056488
101.819087438
101.819105375
101.819112425
101.819244912
101.819252463
101.819263600
101.819280862
101.819376263
101.819410025
101.819505687
101.819516575
101.819659637
101.819697875
101.819746862
101.819793300
101.819820162
101.819927412
101.819957075
101.819970513
101.820007913
101.820041863
101.820122875
101.820151725
101.820171512
101.820187250
101.820225088
101.820225725
101.820228062
101.820267600
101.820268725
101.820317825
101.820423900
101.820490037
101.820533675
101.820542988
101.820586700
101.820589450
101.820599613
101.820650050
101.820700538
101.820784075
101.820819925
101.820821225
101.820822487
101.820830125
101.820871825
101.820898712
101.820959025
101.820961850
101.820995975
101.821012500
101.821033938
101.821060225
101.821086800
101.821093225
101.821093400
101.821105650
101.821135987
101.821137287
101.821144738
101.821178163
101.821294100
101.821310537
101.821324038
101.821327075
101.821334025
101.821338875
101.821364538
101.821378750
101.821380150
101.821390713
101.821402300
101.821414775
101.821437712
101.821443900
101.821455488
101.821516288
101.821577925
101.821601488
101.821605800
101.821625488
101.821630650
101.821639362
101.821698888
101.821728325
101.821732325
101.821744975
101.821762400
101.821793975
101.821798225
101.821800862
101.821804000
101.821826288
101.821858850
101.821900462
101.821957150
101.821969900
101.821976963
101.822023712
101.822034625
101.822041625
101.822127925
101.822204325
101.822316413
101.822328875
101.822360812
101.822361012
101.822361363
101.822374200
101.822385412
101.822450062
101.822467050
101.822467800
101.822469287
101.822471675
101.822479962
101.822481250
101.822501088
101.822531287
101.822615162
101.822644875
101.822791075
101.822816275
101.822901150
101.822901312
101.823042225
101.823178863
101.823195875
101.823204725
101.823255225
101.823324988
101.823340437
101.823340525
101.823393875
101.823433375
101.823437800
101.823437888
101.823437975
101.823455013
101.823475200
101.823496963
101.823500800
101.823513713
101.823521975
101.823522075
101.823550263
101.823554750
101.823555975
101.823572063
101.823599775
101.823699775
101.823730688
101.823798813
101.823832450
101.823862400
101.823871250
101.823902613
101.823924413
101.824004525
101.824006625
101.824010525
101.824018750
101.824036250
101.824040837
101.824082525
101.824132388
101.824194112
101.824242400
101.824254188
101.824276837
101.824315563
101.824317575
101.824330262
101.824330875
101.824348813
101.824363550
101.824370250
101.824375000
101.824441888
101.824536125
101.824540162
101.824578375
101.824599750
101.824608800
101.824626087
101.824626175
101.824764512
101.824833075
101.824833162
101.824930338
101.824967587
101.824997275
101.824997862
101.825002188
101.825007575
101.825030813
101.825066987
101.825169913
101.825175113
101.825272262
101.825280338
101.825282900
101.825323675
101.825334950
101.825341713
101.825373225
101.825512350
101.825550850
101.825572912
101.825580413
101.825613600
101.825688163
101.825708975
101.825769200
101.825795438
101.825815762
101.825822250
101.825851113
101.825896137
101.825968100
101.826063538
101.826066375
101.826094287
101.826111075
101.826172988
101.826184962
101.826208937
101.826219063
101.826251850
101.826308100
101.826345887
101.826361925
101.826398188
101.826413050
101.826437037
101.826472200
101.826522287
101.826571400
101.826572950
101.826579787
101.826582762
101.826640137
101.826640938
101.826650175
101.826706050
101.826748775
101.826774425
101.826800987
101.826817525
101.826825662
101.826841250
101.826906875
101.826972537
101.826974237
101.826990375
101.826991862
101.827013737
101.827063237
101.827085000
101.827120638
101.827158525
101.827218687
101.827227787
101.827249638
101.827308163
101.827369762
101.827412438
101.827556988
101.827570200
101.827601150
101.827661213
101.827673175
101.827692688
101.827696050
101.827699200
101.827699987
101.827700312
101.827709675
101.827873537
101.827887262
101.827936763
101.827949300
101.828089950
101.828105138
101.828138438
101.828154063
101.828159837
101.828171825
101.828242637
101.828276400
101.828284350
101.828345050
101.828392787
101.828440575
101.828445488
101.828461487
101.828490450
101.828508113
101.828513275
101.828571000
101.828611250
101.828632363
101.828657325
101.828697125
101.828711912
101.828785625
101.828806500
101.829004488
101.829022037
101.829028912
101.829035900
101.829048387
101.829094500
101.829270050
101.829465600
101.829494912
101.829551700
101.829597138
101.829613700
101.829705225
101.829752050
101.829774650
101.829784975
101.829824250
101.829828375
101.829919338
101.830023400
101.830128250
101.830137787
101.830150187
101.830247925
101.830248012
101.830275912
101.830399550
101.830544325
101.830544413
101.830548925
101.830656788
101.830725212
101.830731400
101.830746175
101.830746262
101.830747375
101.830831062
101.830873912
101.830914538
101.830929787
101.831030250
101.831051863
101.831059475
101.831115587
101.831128062
101.831153663
101.831166275
101.831191325
101.831231200
101.831361125
101.831384450
101.831421638
101.831454412
101.831454913
101.831478175
101.831503662
101.831520113
101.831523713
101.831558850
101.831559300
101.831671212
101.831695888
101.831880363
101.831942425
101.832128650
101.832330137
101.832393900
101.832527063
101.832529875
101.832554788
101.832600238
101.832611238
101.832642687
101.832643512
101.832644337
101.832725825
101.832843675
101.833014713
101.833064425
101.833147037
101.833147125
101.833165325
101.833178187
101.833248363
101.833271813
101.833386100
101.833444188
101.833544400
101.833601962
101.833602550
101.833628262
101.833776613
101.833791275
101.833821663
101.833880950
101.833895412
101.833915400
101.833984800
101.833985000
101.834053725
101.834071237
101.834095487
101.834222250
101.834234350
101.834312700
101.834351625
101.834355025
101.834435950
101.834442362
101.834491337
101.834494187
101.834495213
101.834505362
101.834544112
101.834583338
101.834595825
101.834623812
101.834632350
101.834633638
101.834793937
101.834911775
101.834987863
101.834999787
101.835000037
101.835027513
101.835048962
101.835124063
101.835141838
101.835163900
101.835316400
101.835385238
101.835449050
101.835466350
101.835487575
101.835592612
101.835650400
101.835737650
101.835751275
101.835756525
101.835787200
101.836030138
101.836042250
101.836060812
101.836061337
101.836090212
101.836095337
101.836101575
101.836143713
101.836163950
101.836217512
101.836284100
101.836334138
101.836388063
101.836421800
101.836454562
101.836481388
101.836525287
101.836541825
101.836581475
101.836598838
101.836623113
101.836676388
101.836766688
101.836778675
101.836907337
101.837169875
101.837187150
101.837280925
101.837496387
101.837501187
101.837503625
101.837522550
101.837561125
101.837617912
101.837623713
101.837992950
101.838047975
101.838133488
101.838280212
101.838300500
101.838314200
101.838319012
101.838407788
101.838527512
101.838567012
101.838572412
101.838613937
101.838620800
101.838621812
101.838697087
101.838833812
101.838923200
101.839004675
101.839120687
101.839138612
101.839191787
101.839277475
101.839368088
101.839459825
101.839464325
101.839525662
101.839589550
101.839618725
101.839634650
101.839683463
101.839712312
101.839712413
101.839747375
101.839752687
101.839757175
101.839757725
101.839913638
101.839960663
101.840043063
101.840043250
101.840043763
101.840086000
101.840233550
101.840318638
101.840364963
101.840392612
101.840420687
101.840441363
101.840474087
101.840528675
101.840541488
101.840632188
101.840711287
101.840764937
101.840798175
101.840810925
101.840814450
101.840849437
101.841056575
101.841096612
101.841096700
101.841178738
101.841371475
101.841372663
101.841495737
101.841573662
101.841578525
101.841585013
101.841585175
101.841596588
101.841610650
101.841729625
101.841777713
101.841790975
101.841791062
101.841801863
101.841933650
101.842008187
101.842030025
101.842179212
101.842227912
101.842373550
101.842389475
101.842638612
101.842653925
101.842761013
101.842966663
101.842970150
101.842989413
101.843148125
101.843276275
101.843310387
101.843404325
101.843446650
101.843512762
101.843695375
101.843711212
101.843750525
101.843785962
101.843799075
101.843910287
101.843921112
101.844092512
101.844092687
101.844217900
101.844230662
101.844321562
101.844342725
101.844391700
101.844460212
101.844512463
101.844561525
101.844592775
101.844593225
101.844653862
101.844653950
101.844670625
101.844687425
101.844712275
101.844779762
101.844909262
101.844929475
101.844967113
101.845031062
101.845067025
101.845131563
101.845141750
101.845275125
101.845338287
101.845410100
101.845425000
101.845448075
101.845452225
101.845455363
101.845460937
101.845513175
101.845539875
101.845540438
101.845546063
101.845580063
101.845590450
101.845621250
101.845643188
101.845720525
101.845873550
101.845964013
101.845990087
101.846011475
101.846064425
101.846064575
101.846110575
101.846113875
101.846120275
101.846226062
101.846325700
101.846328800
101.846341662
101.846352688
101.846357375
101.846374337
101.846428962
101.846429038
101.846439300
101.846575775
101.846685013
101.846775750
101.846777937
101.846844000
101.846867687
101.846924012
101.846986450
101.847157438
101.847189113
101.847213037
101.847286037
101.847295925
101.847296637
101.847404250
101.847441262
101.847445850
101.847451325
101.847469463
101.847481337
101.847544537
101.847553850
101.847553950
101.847608775
101.847649613
101.847665250
101.847699413
101.847835850
101.847873487
101.847876988
101.847881337
101.847918862
101.847934713
101.847958350
101.847959437
101.848000225
101.848039387
101.848043838
101.848090250
101.848103362
101.848112113
101.848121088
101.848213325
101.848309813
101.848316650
101.848333300
101.848356450
101.848358125
101.848522437
101.848559513
101.848564713
101.848602175
101.848613887
101.848621787
101.848622350
101.848783225
101.848832875
101.848836312
101.848900762
101.849164113
101.849225750
101.849275175
101.849275263
101.849293425
101.849564387
101.849570962
101.849588063
101.849616138
101.849664750
101.849719463
101.849758925
101.849763950
101.849805725
101.849840912
101.849872200
101.849892363
101.849956925
101.849984187
101.850101237
101.850319450
101.850411263
101.850428812
101.850495487
101.850508187
101.850523050
101.850638488
101.850662200
101.850685988
101.850774613
101.850780375
101.850920012
101.851003237
101.851146700
101.851146787
101.851146875
101.851147200
101.851225850
101.851273687
101.851337725
101.851361300
101.851417888
101.851422587
101.851568525
101.851651062
101.851664412
101.851859262
101.851922538
101.851926625
101.851931150
101.851939375
101.851947650
101.852070625
101.852128300
101.852154350
101.852214663
101.852286213
101.852297550
101.852341950
101.852361212
101.852372125
101.852390375
101.852405475
101.852446087
101.852446275
101.852510875
101.852526775
101.852613800
101.852619788
101.852627613
101.852647075
101.852648462
101.852735350
101.852790150
101.852790650
101.852798725
101.852864200
101.852876600
101.852933625
101.852934663
101.852934750
101.852975700
101.853005625
101.853055263
101.853065938
101.853083100
101.853106525
101.853113825
101.853239187
101.853303063
101.853405000
101.853409888
101.853431375
101.853435437
101.853441600
101.853459400
101.853461675
101.853472150
101.853482337
101.853495450
101.853663900
101.853670125
101.853672163
101.853722250
101.853768525
101.853778750
101.853810013
101.853811638
101.853819525
101.853857275
101.854089062
101.854092750
101.854159438
101.854198925
101.854250412
101.854264025
101.854281075
101.854287912
101.854345563
101.854420275
101.854438312
101.854443525
101.854518125
101.854528575
101.854549538
101.854778063
101.854878412
101.854893050
101.855103563
101.855153175
101.855280188
101.855280463
101.855353237
101.855381812
101.855422550
101.855480212
101.855486738
101.855518663
101.855550487
101.855559688
101.855603525
101.855609775
101.855666625
101.855823975
101.855888763
101.855889675
101.855905788
101.855905975
101.855999375
101.856101337
101.856122600
101.856123263
101.856178475
101.856206400
101.856220875
101.856340400
101.856364363
101.856399037
101.856428812
101.856505337
101.856522188
101.856573113
101.856603162
101.856643112
101.856668725
101.856703537
101.856725250
101.856797787
101.856804475
101.856819887
101.856866600
101.856875363
101.856894287
101.857083925
101.857103862
101.857241300
101.857269950
101.857286062
101.857306450
101.857312388
101.857312475
101.857333025
101.857412950
101.857529587
101.857541137
101.857607512
101.857617600
101.857628625
101.857640562
101.857656663
101.857730500
101.857945887
101.857947675
101.857959687
101.857960900
101.858119113
101.858145088
101.858149525
101.858165450
101.858172600
101.858186812
101.858194962
101.858212188
101.858236862
101.858271962
101.858307425
101.858395087
101.858403888
101.858408888
101.858414225
101.858450463
101.858466575
101.858469688
101.858487825
101.858545763
101.858549275
101.858569150
101.858633412
101.858643012
101.858769050
101.858794150
101.858798525
101.858861050
101.858874738
101.858885238
101.858919125
101.858925300
101.858931275
101.858940887
101.858943313
101.858951650
101.858974137
101.858986163
101.859003988
101.859008850
101.859050813
101.859051950
101.859057713
101.859065450
101.859071238
101.859128325
101.859128412
101.859153013
101.859175275
101.859192250
101.859206512
101.859241162
101.859247063
101.859277275
101.859287450
101.859326587
101.859386900
101.859393425
101.859405112
101.859416013
101.859512475
101.859552000
101.859610150
101.859626425
101.859626700
101.859637362
101.859651100
101.859665187
101.859680300
101.859714087
101.859753987
101.859774712
101.859774837
101.859774913
101.859796475
101.859847863
101.859869725
101.859874300
101.859895625
101.859909687
101.859910888
101.859930750
101.859996750
101.860009550
101.860021837
101.860037062
101.860047088
101.860080300
101.860082750
101.860123450
101.860139675
101.860195725
101.860203137
101.860253238
101.860260087
101.860324625
101.860329713
101.860352550
101.860391062
101.860417300
101.860451050
101.860469400
101.860497125
101.860497763
101.860499900
101.860560013
101.860586438
101.860651588
101.860654625
101.860688825
101.860760337
101.860767263
101.860803875
101.860811987
101.860812075
101.860860812
101.860862350
101.860871238
101.860887750
101.860893575
101.860935188
101.860941500
101.860951325
101.860961837
101.861018325
101.861029475
101.861035587
101.861061750
101.861075975
101.861084788
101.861084950
101.861114488
101.861160162
101.861161950
101.861210250
101.861210537
101.861226062
101.861230925
101.861260762
101.861265588
101.861292400
101.861292663
101.861313525
101.861342700
101.861382425
101.861398737
101.861409925
101.861428275
101.861431675
101.861434413
101.861482375
101.861490400
101.861490725
101.861499412
101.861515100
101.861531150
101.861542300
101.861555087
101.861584088
101.861589300
101.861589800
101.861783387
101.861815112
101.861815425
101.861840912
101.861868125
101.861868262
101.861993712
101.862016200
101.862097750
101.862104387
101.862256675
101.862359212
101.862382513
101.862398250
101.862401913
101.862409125
101.862426225
101.862438012
101.862444050
101.862444638
101.862450688
101.862497300
101.862499875
101.862530000
101.862561300
101.862565100
101.862578025
101.862611587
101.862639688
101.862642500
101.862644825
101.862685550
101.862738213
101.862738400
101.862772025
101.862781537
101.862805088
101.862828088
101.862845437
101.862928025
101.862936887
101.863001212
101.863001587
101.863004437
101.863005312
101.863009750
101.863009862
101.863009950
101.863062038
101.863089962
101.863103100
101.863104475
101.863129225
101.863134600
101.863183862
101.863201112
101.863206812
101.863211463
101.863214313
101.863218012
101.863239800
101.863282200
101.863347588
101.863352225
101.863397725
101.863398538
101.863408937
101.863411825
101.863415575
101.863442475
101.863449512
101.863456150
101.863470100
101.863482925
101.863506775
101.863508412
101.863559138
101.863565063
101.863619025
101.863633625
101.863678888
101.863695150
101.863703613
101.863720637
101.863722375
101.863723250
101.863723525
101.863723862
101.863736325
101.863745000
101.863755613
101.863832950
101.863868425
101.863915000
101.863938950
101.863968300
101.863973550
101.864015888
101.864028937
101.864067413
101.864082938
101.864083225
101.864087175
101.864092912
101.864102375
101.864102775
101.864107275
101.864107687
101.864162925
101.864172950
101.864188700
101.864190550
101.864250050
101.864271712
101.864389850
101.864402250
101.864423850
101.864434525
101.864474525
101.864478325
101.864482987
101.864498350
101.864500362
101.864534825
101.864550537
101.864551075
101.864551987
101.864590263
101.864657063
101.864688125
101.864716363
101.864744225
101.864764487
101.864817900
101.864855187
101.864862712
101.864919575
101.864941613
101.864989388
101.864991750
101.865040950
101.865062213
101.865082613
101.865094712
101.865107075
101.865151837
101.865151925
101.865160988
101.865201750
101.865339525
101.865344937
101.865345025
101.865384312
101.865390612
101.865476187
101.865480663
101.865483600
101.865492225
101.865497600
101.865547237
101.865597463
101.865615437
101.865649775
101.865662275
101.865681313
101.865681400
101.865685825
101.865685938
101.865688987
101.865696262
101.865705263
101.865803475
101.865818387
101.865823862
101.865855362
101.865881488
101.865885450
101.865890963
101.865895388
101.865914975
101.865917650
101.865930175
101.865987550
101.866069550
101.866183950
101.866226025
101.866287350
101.866340800
101.866343900
101.866344412
101.866344587
101.866454487
101.866522975
101.866660325
101.866761200
101.866829975
101.866839375
101.866856212
101.866872400
101.866875388
101.866922137
101.866937138
101.867006163
101.867008938
101.867035025
101.867091538
101.867118050
101.867131363
101.867151575
101.867152613
101.867175363
101.867192075
101.867257575
101.867437100
101.867442688
101.867450525
101.867492188
101.867492313
101.867522138
101.867596812
101.867747900
101.867863250
101.867917163
101.868015475
101.868029913
101.868075700
101.868079737
101.868190750
101.868204338
101.868254237
101.868338713
101.868398250
101.868404650
101.868518287
101.868575275
101.868597550
101.868647563
101.868754638
101.868770450
101.868858075
101.868861713
101.868928513
101.868979888
101.868991438
101.869208188
101.869334838
101.869365850
101.869430325
101.869455350
101.869465512
101.869472938
101.869485087
101.869555562
101.869559425
101.869565425
101.869582912
101.869583088
101.869686312
101.869738537
101.869738650
101.869792562
101.869803663
101.869936188
101.869951725
101.869978788
101.870009700
101.870044312
101.870048313
101.870105537
101.870115513
101.870116462
101.870126050
101.870222775
101.870238087
101.870340575
101.870373988
101.870607475
101.870638087
101.870666450
101.870674487
101.870768662
101.870986312
101.870999862
101.870999975
101.871120650
101.871172712
101.871193375
101.871208212
101.871234312
101.871293987
101.871299138
101.871319613
101.871457112
101.871482975
101.871588413
101.871607150
101.871653463
101.871701600
101.871710362
101.871715112
101.871756163
101.871757675
101.871892525
101.871920200
101.871933188
101.872005350
101.872080587
101.872182750
101.872383962
101.872409437
101.872431338
101.872446975
101.872451750
101.872464625
101.872639888
101.872697675
101.872783925
101.872915213
101.873036512
101.873048188
101.873049638
101.873161662
101.873358813
101.873407500
101.873428075
101.873520063
101.873520150
101.873542575
101.873558663
101.873568687
101.873569663
101.873605650
101.873613875
101.873665538
101.873819375
101.873844375
101.873875600
101.873985825
101.873986150
101.874011750
101.874031100
101.874050388
101.874065837
101.874137562
101.874141088
101.874159625
101.874216738
101.874233937
101.874415175
101.874506275
101.874516837
101.874523625
101.874548338
101.874580600
101.874603763
101.874641787
101.874731037
101.874731513
101.874731600
101.874786200
101.874817950
101.874824300
101.874876475
101.874876863
101.874882712
101.874895362
101.874899550
101.874900862
101.875047025
101.875078887
101.875154100
101.875224050
101.875260912
101.875262150
101.875268300
101.875283125
101.875302863
101.875317275
101.875656037
101.875706362
101.875725275
101.875762475
101.875873500
101.875935563
101.876000600
101.876035238
101.876038237
101.876044450
101.876051163
101.876083588
101.876239550
101.876295537
101.876306662
101.876381725
101.876397912
101.876462975
101.876550300
101.876551687
101.876599337
101.876771988
101.876777963
101.876919275
101.876929187
101.877033100
101.877033188
101.877056987
101.877129537
101.877154738
101.877160850
101.877276225
101.877291775
101.877300325
101.877416938
101.877513225
101.877551113
101.877690750
101.877690900
101.877747188
101.877762187
101.877862325
101.877867688
101.877870050
101.877895787
101.878054850
101.878081263
101.878096212
101.878101425
101.878115963
101.878147287
101.878189375
101.878241725
101.878282787
101.878287587
101.878387575
101.878400912
101.878416137
101.878482975
101.878520188
101.878986850
101.878986938
101.879280075
101.879282500
101.879330425
101.879380738
101.879396600
101.879580450
101.879589050
101.879589212
101.879734625
101.879734712
101.879870412
101.879908450
101.880105100
101.880151125
101.880165237
101.880296738
101.880309650
101.880324750
101.880343175
101.880394963
101.880494488
101.880504925
101.880508925
101.880513088
101.880668613
101.880827100
101.880852275
101.880853587
101.880868663
101.881001700
101.881096462
101.881104638
101.881106363
101.881120063
101.881204075
101.881210075
101.881253288
101.881306225
101.881436662
101.881478387
101.881575738
101.881598313
101.881655750
101.881655862
101.881759413
101.881772087
101.881912725
101.881978350
101.881993800
101.882028050
101.882106975
101.882122912
101.882123075
101.882156487
101.882262300
101.882270463
101.882271137
101.882326325
101.882337437
101.882383887
101.882478187
101.882609100
101.882672137
101.882702338
101.882784625
101.882785175
101.882801400
101.882816963
101.882838175
101.882966888
101.883006888
101.883037975
101.883112625
101.883199913
101.883330250
101.883358212
101.883380962
101.883399337
101.883524725
101.883670763
101.883813237
101.883815587
101.883821850
101.883902913
101.883925288
101.883991800
101.884019463
101.884268913
101.884428262
101.884429488
101.884434438
101.884475362
101.884524350
101.884647375
101.884711587
101.884726313
101.884838300
101.884843500
101.884887275
101.884891875
101.885114863
101.885185800
101.885198738
101.885239587
101.885248437
101.885276538
101.885322088
101.885382000
101.885411362
101.885458587
101.885484725
101.885495112
101.885589575
101.885594000
101.885718013
101.885758650
101.885768188
101.885773488
101.885904113
101.885909725
101.885916525
101.886028825
101.886096700
101.886256613
101.886279762
101.886301338
101.886346213
101.886358663
101.886369012
101.886382250
101.886382363
101.886428588
101.886490838
101.886546212
101.886656375
101.886714800
101.886767213
101.886794812
101.886810550
101.886931125
101.886945250
101.887038437
101.887081625
101.887228200
101.887228812
101.887276438
101.887309187
101.887354012
101.887437325
101.887558250
101.887655400
101.887670063
101.887719525
101.887740713
101.887766137
101.887889312
101.887920425
101.888084838
101.888134575
101.888211287
101.888391337
101.888427713
101.888485125
101.888485213
101.888488313
101.888501737
101.888550688
101.888571787
101.888625788
101.888703175
101.888729412
101.888787812
101.888837588
101.888878425
101.888917275
101.888977388
101.888985300
101.888991000
101.889027287
101.889052250
101.889127675
101.889280575
101.889283588
101.889299575
101.889522200
101.889529300
101.889547375
101.889586000
101.889589225
101.889632562
101.889638588
101.889665525
101.889690975
101.889778325
101.889795638
101.889909325
101.889932437
101.889996787
101.890014050
101.890057050
101.890062663
101.890118663
101.890139750
101.890180325
101.890295675
101.890300800
101.890405887
101.890411637
101.890415013
101.890436200
101.890471900
101.890531237
101.890541800
101.890547587
101.890626600
101.890650737
101.890700200
101.890720575
101.890877750
101.890899038
101.890916525
101.890959362
101.891050600
101.891140825
101.891243025
101.891307337
101.891317800
101.891324537
101.891329087
101.891460838
101.891518475
101.891545338
101.891736700
101.891834312
101.891843138
101.891890125
101.891890687
101.891895025
101.891926938
101.891989000
101.892013950
101.892205175
101.892267900
101.892269162
101.892310800
101.892322900
101.892357738
101.892558687
101.892672775
101.892720975
101.892731313
101.892750338
101.892751325
101.892759738
101.892782462
101.892802275
101.892974075
101.893058313
101.893115037
101.893203225
101.893203350
101.893341375
101.893355550
101.893388000
101.893456313
101.893565450
101.893674100
101.893678487
101.893714913
101.893809112
101.893820300
101.893820425
101.893824713
101.893855262
101.893868238
101.893919900
101.893927463
101.893927925
101.893930638
101.893949687
101.893971300
101.894039887
101.894061213
101.894109438
101.894113150
101.894255625
101.894316262
101.894338125
101.894341450
101.894352212
101.894358175
101.894409388
101.894415075
101.894419950
101.894490988
101.894528225
101.894531025
101.894540763
101.894563062
101.894600050
101.894628787
101.894653950
101.894768787
101.894818125
101.894832175
101.894834012
101.894849088
101.894923487
101.895020825
101.895022063
101.895043400
101.895044063
101.895059550
101.895085300
101.895203237
101.895234600
101.895240738
101.895363925
101.895415787
101.895471025
101.895476038
101.895594712
101.895627625
101.895653513
101.895813950
101.895920400
101.896112762
101.896112887
101.896116225
101.896160013
101.896241275
101.896276525
101.896304850
101.896314437
101.896343475
101.896345825
101.896376538
101.896442362
101.896443088
101.896506762
101.896533413
101.896699800
101.896772000
101.896903575
101.896958763
101.896964587
101.897038450
101.897131062
101.897153875
101.897171750
101.897175300
101.897185975
101.897211075
101.897239637
101.897247763
101.897259788
101.897275237
101.897283975
101.897316137
101.897326562
101.897355300
101.897434625
101.897458238
101.897493537
101.897511400
101.897513488
101.897556850
101.897617938
101.897688100
101.897741775
101.897743275
101.897749600
101.897772562
101.897864387
101.897867725
101.897947650
101.897993188
101.898119875
101.898235512
101.898325962
101.898351775
101.898446200
101.898532000
101.898557587
101.898562063
101.898607012
101.898669200
101.898812788
101.898948913
101.899044088
101.899079563
101.899102438
101.899166650
101.899180800
101.899201425
101.899211700
101.899234100
101.899327750
101.899333625
101.899415713
101.899430175
101.899459675
101.899595213
101.899673400
101.899673537
101.899706662
101.899758887
101.899761550
101.899801325
101.899856738
101.899857775
101.899933475
101.899979875
101.899986412
101.899998175
101.900057675
101.900080650
101.900083438
101.900191663
101.900324175
101.900373062
101.900380800
101.900449875
101.900711325
101.900720612
101.900729712
101.901121600
101.901260100
101.901288750
101.901345325
101.901359175
101.901465600
101.901495113
101.901628925
101.901712488
101.901787613
101.902059900
101.902059987
101.902186738
101.902189975
101.902206925
101.902234575
101.902297675
101.902303425
101.902398975
101.902444225
101.902483437
101.902511250
101.902589612
101.902692600
101.902692687
101.902741750
101.902810575
101.902848612
101.902912075
101.902932650
101.902944550
101.903007288
101.903139875
101.903166525
101.903175325
101.903308300
101.903370212
101.903472900
101.903473000
101.903546750
101.903676925
101.903707087
101.903790912
101.903824613
101.903925625
101.904007175
101.904027712
101.904103925
101.904162738
101.904262762
101.904284512
101.904351612
101.904356125
101.904423013
101.904466175
101.904468263
101.904507087
101.904729950
101.904790300
101.905088963
101.905114500
101.905158775
101.905232337
101.905233525
101.905234100
101.905248113
101.905294438
101.905306800
101.905481550
101.905549013
101.905572500
101.905583713
101.905626488
101.905685350
101.905712713
101.905718075
101.905744525
101.905970075
101.906073463
101.906160288
101.906216925
101.906274900
101.906407863
101.906438463
101.906649150
101.906654687
101.906718837
101.906734800
101.906838463
101.906840538
101.906988175
101.907072188
101.907092088
101.907107050
101.907170088
101.907215562
101.907233963
101.907266487
101.907304513
101.907367825
101.907403250
101.907474112
101.907502875
101.907576350
101.907652488
101.907745075
101.907751013
101.907845275
101.907959788
101.908056925
101.908062613
101.908118837
101.908141825
101.908175650
101.908206600
101.908327038
101.908503813
101.908539163
101.908547525
101.908600200
101.908689263
101.908712875
101.908826913
101.908883113
101.908897113
101.908906938
101.908957025
101.908977950
101.908981900
101.909072350
101.909125187
101.909156313
101.909193488
101.909211650
101.909267400
101.909275175
101.909330650
101.909528375
101.909575925
101.909668763
101.909732575
101.909798813
101.910153100
101.910160138
101.910292475
101.910334288
101.910365613
101.910377363
101.910412088
101.910426062
101.910440162
101.910500800
101.910601250
101.910637300
101.910664013
101.910676987
101.910730775
101.910767888
101.910790088
101.910811025
101.910922975
101.911010663
101.911055775
101.911178687
101.911218350
101.911351225
101.911355100
101.911626150
101.911626238
101.911629175
101.911648787
101.911680850
101.911763362
101.911788137
101.911788712
101.911850075
101.911949638
101.912061963
101.912075275
101.912108475
101.912111775
101.912162175
101.912178337
101.912225937
101.912289613
101.912335988
101.912360250
101.912394588
101.912486663
101.912578450
101.912580413
101.912609625
101.912659850
101.912679862
101.912735300
101.912738800
101.912829900
101.912910688
101.912936913
101.913161613
101.913306675
101.913315650
101.913430150
101.913532850
101.913547588
101.913579537
101.913594937
101.913662100
101.913749688
101.913751187
101.913758425
101.913768075
101.913896588
101.913897187
101.913905025
101.914066675
101.914106213
101.914124137
101.914277300
101.914284900
101.914329638
101.914412912
101.914485350
101.914647738
101.914705938
101.914885200
101.914918462
101.914925537
101.914960725
101.914970000
101.914977588
101.915004162
101.915010400
101.915109938
101.915173388
101.915181875
101.915224125
101.915254600
101.915331662
101.915407025
101.915483450
101.915493137
101.915525687
101.915600800
101.915617275
101.915812387
101.915903800
101.915944400
101.916156350
101.916159788
101.916170412
101.916379037
101.916418700
101.916427813
101.916466725
101.916480663
101.916555125
101.916601962
101.916652275
101.916673450
101.916841525
101.916888650
101.916916387
101.917015500
101.917038875
101.917181512
101.917192413
101.917226738
101.917318287
101.917455375
101.917499100
101.917574025
101.917662700
101.917665938
101.917855512
101.917858600
101.917909325
101.918065725
101.918151575
101.918212462
101.918270125
101.918310550
101.918406400
101.918473400
101.918577250
101.918603413
101.918658450
101.918702750
101.918745700
101.918791400
101.918810013
101.918811062
101.918917275
101.918980550
101.919027537
101.919102563
101.919104713
101.919133025
101.919144475
101.919144750
101.919355075
101.919435987
101.919441675
101.919442700
101.919531600
101.919550413
101.919565425
101.919565562
101.919610237
101.919613400
101.919736750
101.919843887
101.919888087
101.919920562
101.919933387
101.919936525
101.919947100
101.919990475
101.920079000
101.920130450
101.920135775
101.920161063
101.920210425
101.920354137
101.920436650
101.920474137
101.920565475
101.920573875
101.920634050
101.920665450
101.920676363
101.920676450
101.920676725
101.920689325
101.920690300
101.920727837
101.920766863
101.920795113
101.920847912
101.920865338
101.920906437
101.920909400
101.920935113
101.920945875
101.920978187
101.921050300
101.921050937
101.921067713
101.921147887
101.921168350
101.921215600
101.921291513
101.921557437
101.921557562
101.921573838
101.921595350
101.921650762
101.921652713
101.921667087
101.921801250
101.921916162
101.921996850
101.922028325
101.922057263
101.922072550
101.922097313
101.922186537
101.922192400
101.922218363
101.922241275
101.922264425
101.922325012
101.922464425
101.922497075
101.922603513
101.922690475
101.922722100
101.922769288
101.922785312
101.922875312
101.922990563
101.923026475
101.923031487
101.923039675
101.923041575
101.923153587
101.923191038
101.923302487
101.923440925
101.923500038
101.923505525
101.923566200
101.923662588
101.923667513
101.923780838
101.923842725
101.923862188
101.924040963
101.924075413
101.924078175
101.924094450
101.924220300
101.924221725
101.924256750
101.924271538
101.924314987
101.924324087
101.924329250
101.924337450
101.924367988
101.924514500
101.924517400
101.924540388
101.924564600
101.924573900
101.924614713
101.924617425
101.924621200
101.924775587
101.924796563
101.924954600
101.925108775
101.925141400
101.925174262
101.925195975
101.925257300
101.925311787
101.925368862
101.925423800
101.925471275
101.925483475
101.925507688
101.925646100
101.925679400
101.925704037
101.925808750
101.925829575
101.925863362
101.925864875
101.925893975
101.925958775
101.925958862
101.926104013
101.926111550
101.926115587
101.926149450
101.926165325
101.926243775
101.926253288
101.926365062
101.926398750
101.926411738
101.926467100
101.926595775
101.926610737
101.926651050
101.926668725
101.926703488
101.926747037
101.926873675
101.926908138
101.926930525
101.926941450
101.926979100
101.926999800
101.927004063
101.927020575
101.927024575
101.927114588
101.927213375
101.927260713
101.927369262
101.927403125
101.927415950
101.927467875
101.927491475
101.927547725
101.927630825
101.927683988
101.927903825
101.927904175
101.927904337
101.927966600
101.927991700
101.928025275
101.928086638
101.928241613
101.928290100
101.928337150
101.928408450
101.928474412
101.928496750
101.928647550
101.928844075
101.928846525
101.928889962
101.928904625
101.928908625
101.928973650
101.928982163
101.929071562
101.929128812
101.929232200
101.929299762
101.929331750
101.929341525
101.929454625
101.929636712
101.929735400
101.929778775
101.929778863
101.929861600
101.929915537
101.929967975
101.929968288
101.930118125
101.930173712
101.930186525
101.930224212
101.930373012
101.930427750
101.930464637
101.930504063
101.930541062
101.930561625
101.930580800
101.930638312
101.930681475
101.930691638
101.930775600
101.930775775
101.930791787
101.930892063
101.930952825
101.930999025
101.931028412
101.931072150
101.931139175
101.931169912
101.931170050
101.931216263
101.931236350
101.931254013
101.931270912
101.931282225
101.931374788
101.931375075
101.931405000
101.931425437
101.931425525
101.931458538
101.931597337
101.931629962
101.931637737
101.931742050
101.931773037
101.931824013
101.931824150
101.931896362
101.931914475
101.931954350
101.932014425
101.932036662
101.932095038
101.932134538
101.932244638
101.932266350
101.932267700
101.932347750
101.932410850
101.932659837
101.932748700
101.932805538
101.932849738
101.932975125
101.933144675
101.933177438
101.933238762
101.933258050
101.933258138
101.933363800
101.933488225
101.933512025
101.933649363
101.933671975
101.933704463
101.933784887
101.933803825
101.933839575
101.933936475
101.934075600
101.934149937
101.934178488
101.934188838
101.934237138
101.934311313
101.934312538
101.934328263
101.934329850
101.934359175
101.934475437
101.934526850
101.934610288
101.934728913
101.934793500
101.934804012
101.934933975
101.934936013
101.934978125
101.934985537
101.935027963
101.935033312
101.935055100
101.935060400
101.935067100
101.935070912
101.935110275
101.935168312
101.935171850
101.935204287
101.935306150
101.935338525
101.935343600
101.935496625
101.935526563
101.935541062
101.935564050
101.935577325
101.935603337
101.935614988
101.935615087
101.935624400
101.935630338
101.935665912
101.935743225
101.935745650
101.935827475
101.935831725
101.935857425
101.935866213
101.935884950
101.935903813
101.935990788
101.936125812
101.936151175
101.936157700
101.936173900
101.936206137
101.936241600
101.936254150
101.936310850
101.936335512
101.936420425
101.936458700
101.936514800
101.936781487
101.936787675
101.936803225
101.936849500
101.936863525
101.936863600
101.936876313
101.936885262
101.936962425
101.937011175
101.937022125
101.937087937
101.937143062
101.937148225
101.937156637
101.937204787
101.937249662
101.937249787
101.937424000
101.937512863
101.937615950
101.937904250
101.938056875
101.938106975
101.938109962
101.938129838
101.938244837
101.938340212
101.938370288
101.938465800
101.938580900
101.938584725
101.938674650
101.938698700
101.938712700
101.938786463
101.938933725
101.938972950
101.939027212
101.939035262
101.939077813
101.939077900
101.939255250
101.939264425
101.939319950
101.939320150
101.939396500
101.939415462
101.939485900
101.939709013
101.939809162
101.939814750
101.939831100
101.939864725
101.939961825
101.939965863
101.939970088
101.940049350
101.940049425
101.940109350
101.940136162
101.940144962
101.940421175
101.940431788
101.940440212
101.940503737
101.940562488
101.940610513
101.940678038
101.940853213
101.940961387
101.941001750
101.941012538
101.941065650
101.941071800
101.941180875
101.941221313
101.941232450
101.941236200
101.941299938
101.941308750
101.941482050
101.941830275
101.941848225
101.941902325
101.941942563
101.941959600
101.942080187
101.942091025
101.942097825
101.942107475
101.942198700
101.942238762
101.942262762
101.942310413
101.942318825
101.942339713
101.942371213
101.942378788
101.942392450
101.942392662
101.942435625
101.942443975
101.942554650
101.942622212
101.942664300
101.942673587
101.942691800
101.942694338
101.942731438
101.942866313
101.942900987
101.943035775
101.943049925
101.943061575
101.943136087
101.943140938
101.943145650
101.943162200
101.943212812
101.943253275
101.943311687
101.943390050
101.943416075
101.943416412
101.943416500
101.943416575
101.943417612
101.943433337
101.943450888
101.943480838
101.943535162
101.943553675
101.943617413
101.943635375
101.943653750
101.943678637
101.943737363
101.943772425
101.943791475
101.943816725
101.943873162
101.943999963
101.944157325
101.944189025
101.944282800
101.944282875
101.944353838
101.944387862
101.944563250
101.944581762
101.944581850
101.944586613
101.944774737
101.944854250
101.944883075
101.944933937
101.945029850
101.945042837
101.945069288
101.945103812
101.945125900
101.945258925
101.945358063
101.945378788
101.945433162
101.945543413
101.945548725
101.945586913
101.945587725
101.945664188
101.945728238
101.945823237
101.945845562
101.945855050
101.945888763
101.945890937
101.945898787
101.945898863
101.945911313
101.946055525
101.946081175
101.946231263
101.946335038
101.946413250
101.946424750
101.946572925
101.946661663
101.946663925
101.946694725
101.946707300
101.946778975
101.946824175
101.947002000
101.947137862
101.947149587
101.947152837
101.947164275
101.947185250
101.947203850
101.947250412
101.947261175
101.947325100
101.947325437
101.947373275
101.947446313
101.947462975
101.947536912
101.947572388
101.947593537
101.947597988
101.947691675
101.947759500
101.947778050
101.947923113
101.948110925
101.948222012
101.948423913
101.948513413
101.948564738
101.948614037
101.948718438
101.948755925
101.948807613
101.948871750
101.948872313
101.948997025
101.949037213
101.949053887
101.949064638
101.949079875
101.949173913
101.949186875
101.949217487
101.949221287
101.949307612
101.949431600
101.949451612
101.949473712
101.949474925
101.949530575
101.949565050
101.949566425
101.949642763
101.949658075
101.949732712
101.949860863
101.949948000
101.949951750
101.949953875
101.950094825
101.950135050
101.950156112
101.950259375
101.950287950
101.950318462
101.950321113
101.950406675
101.950474288
101.950495400
101.950495488
101.950519275
101.950580038
101.950715925
101.950790787
101.950830250
101.950831937
101.950999475
101.951096800
101.951127275
101.951144600
101.951151700
101.951218900
101.951343575
101.951519275
101.951665312
101.951706250
101.951858238
101.951953025
101.951974425
101.952008812
101.952075913
101.952092812
101.952092913
101.952113787
101.952134512
101.952146412
101.952177825
101.952192563
101.952270850
101.952361912
101.952391088
101.952426200
101.952442762
101.952445125
101.952445250
101.952592850
101.952662112
101.952665963
101.952851625
101.952858175
101.952873700
101.953062350
101.953079825
101.953238438
101.953275275
101.953290537
101.953343137
101.953398513
101.953398763
101.953581725
101.953592750
101.953627962
101.953669125
101.953694150
101.953706862
101.953733313
101.953779000
101.953827088
101.953830412
101.953854450
101.953912475
101.953980450
101.954007725
101.954035075
101.954047975
101.954060137
101.954106100
101.954232112
101.954249663
101.954283812
101.954308962
101.954332525
101.954340913
101.954413062
101.954441775
101.954487025
101.954554650
101.954598200
101.954643738
101.954670862
101.954671225
101.954751337
101.954795112
101.954829463
101.954838237
101.954849025
101.954876962
101.955052050
101.955067750
101.955110475
101.955144338
101.955281150
101.955309825
101.955318400
101.955396575
101.955428488
101.955502000
101.955652425
101.955678650
101.955737212
101.955756088
101.955760063
101.955809825
101.955825850
101.955966538
101.955986425
101.956110975
101.956162075
101.956352862
101.956439837
101.956496387
101.956569738
101.956645188
101.956676350
101.956726000
101.956741937
101.956837013
101.956868462
101.956947150
101.956990075
101.957096687
101.957110262
101.957125988
101.957132413
101.957150262
101.957152850
101.957169125
101.957170075
101.957179763
101.957217525
101.957268337
101.957309125
101.957325625
101.957373062
101.957381925
101.957394888
101.957405325
101.957428338
101.957433688
101.957504038
101.957505700
101.957627413
101.957697575
101.957719412
101.957732987
101.957753350
101.957785512
101.957794987
101.957796975
101.957904675
101.957917350
101.957930575
101.957967513
101.957980763
101.957988875
101.958146337
101.958172487
101.958198325
101.958208375
101.958241863
101.958257500
101.958262338
101.958294725
101.958299175
101.958320150
101.958361350
101.958406513
101.958613200
101.958681888
101.958682188
101.958684000
101.958722713
101.958744750
101.958763612
101.958806737
101.958828563
101.958847388
101.958884962
101.959030763
101.959072687
101.959152387
101.959171375
101.959220625
101.959250375
101.959277750
101.959306987
101.959307188
101.959501262
101.959522800
101.959526412
101.959536200
101.959598200
101.959720562
101.959780600
101.959839363
101.959854175
101.960065850
101.960153437
101.960154788
101.960204762
101.960223525
101.960238387
101.960260562
101.960278687
101.960288838
101.960426825
101.960458675
101.960470312
101.960501362
101.960656938
101.960853137
101.960932662
101.960937962
101.961007438
101.961313112
101.961327862
101.961328162
101.961333688
101.961337725
101.961350125
101.961401513
101.961479775
101.961497138
101.961585650
101.961606875
101.961631425
101.961681575
101.961730300
101.961767350
101.961782563
101.961899062
101.961940087
101.961960637
101.961971325
101.962031675
101.962032088
101.962045512
101.962108087
101.962123713
101.962126137
101.962288613
101.962334550
101.962349137
101.962359862
101.962412500
101.962596925
101.962724750
101.962979775
101.963153325
101.963208100
101.963226163
101.963291613
101.963355225
101.963509575
101.963618250
101.963655738
101.963656050
101.963809500
101.963922050
101.963971300
101.963979713
101.964039512
101.964163287
101.964175787
101.964232550
101.964245875
101.964295000
101.964303725
101.964372337
101.964385062
101.964427925
101.964445763
101.964491025
101.964561238
101.964602150
101.964660087
101.964664375
101.964701975
101.964710487
101.964724663
101.964787875
101.964818750
101.964821813
101.964863513
101.964913550
101.964946862
101.964963525
101.965006800
101.965164225
101.965209875
101.965252450
101.965345262
101.965481150
101.965487563
101.965636125
101.965684862
101.965772262
101.965843187
101.965857450
101.965875212
101.965884025
101.965947063
101.965957962
101.966046138
101.966059325
101.966070837
101.966079537
101.966150925
101.966151712
101.966270600
101.966354150
101.966366000
101.966417550
101.966475250
101.966480450
101.966597062
101.966609050
101.966722250
101.966826087
101.966856000
101.966985037
101.967039225
101.967087437
101.967096388
101.967106512
101.967139025
101.967146288
101.967174238
101.967210050
101.967291012
101.967307625
101.967344438
101.967541787
101.967699287
101.967726512
101.967783212
101.967803588
101.967862412
101.967976050
101.967989687
101.968056362
101.968072312
101.968200200
101.968248500
101.968276275
101.968276363
101.968438437
101.968491137
101.968528050
101.968534963
101.968547387
101.968589400
101.968724087
101.968754050
101.968893487
101.969062000
101.969186687
101.969330775
101.969370325
101.969378550
101.969428400
101.969428487
101.969457187
101.969471763
101.969647713
101.969658950
101.969735337
101.969754975
101.969771675
101.969991338
101.969996975
101.970057313
101.970093125
101.970093963
101.970168325
101.970169600
101.970386038
101.970404788
101.970495500
101.970564525
101.970649713
101.970672950
101.970704475
101.970704813
101.970709212
101.970728063
101.970739162
101.970836250
101.970866550
101.971001863
101.971115137
101.971135362
101.971199475
101.971216575
101.971327038
101.971384313
101.971391162
101.971407637
101.971415225
101.971480762
101.971543238
101.971553637
101.971553725
101.971553813
101.971623425
101.971791612
101.971948563
101.971978487
101.972179500
101.972263375
101.972290813
101.972333187
101.972414600
101.972526863
101.972678462
101.972695512
101.972746912
101.972837075
101.972895588
101.972955350
101.973068488
101.973088062
101.973110112
101.973163700
101.973210800
101.973294775
101.973295112
101.973364237
101.973447612
101.973501175
101.973501300
101.973682337
101.973746775
101.973806750
101.973819538
101.973827212
101.973903862
101.973918225
101.974025650
101.974067600
101.974106112
101.974120063
101.974120163
101.974225275
101.974364963
101.974501625
101.974551812
101.974579100
101.974613013
101.974616488
101.974640375
101.974838913
101.974852750
101.974904438
101.974923588
101.974987938
101.975128450
101.975244088
101.975262300
101.975283475
101.975286662
101.975335238
101.975376325
101.975472287
101.975492825
101.975504900
101.975639312
101.975662337
101.975756325
101.975914712
101.976024713
101.976049550
101.976090438
101.976141438
101.976212738
101.976261925
101.976345950
101.976364000
101.976452650
101.976456287
101.976458888
101.976480025
101.976560362
101.976611300
101.976618213
101.976683088
101.976723675
101.976840900
101.976869787
101.976907925
101.976916712
101.976919425
101.976923650
101.976955038
101.976972613
101.976989213
101.977081888
101.977144250
101.977197125
101.977281250
101.977282650
101.977324750
101.977345275
101.977405013
101.977443625
101.977560188
101.977614863
101.977705100
101.977711262
101.977770500
101.977818300
101.977924250
101.977952200
101.977963175
101.978093725
101.978533938
101.978573425
101.978582738
101.978585775
101.978601950
101.978632675
101.978654600
101.978667675
101.978689650
101.978709775
101.978720313
101.978720563
101.978750100
101.978835512
101.978862875
101.978881225
101.978902875
101.978933862
101.978950475
101.979014862
101.979135563
101.979154862
101.979272112
101.979301550
101.979310712
101.979343400
101.979440925
101.979451225
101.979458213
101.979480287
101.979520162
101.979551275
101.979703400
101.979719913
101.979763338
101.979849038
101.979860187
101.979930875
101.980030837
101.980060000
101.980068400
101.980090425
101.980200600
101.980396075
101.980537613
101.980569163
101.980607763
101.980610087
101.980660700
101.980746500
101.980856837
101.980874625
101.980955487
101.980974538
101.981015787
101.981070675
101.981074250
101.981135075
101.981167775
101.981258587
101.981269300
101.981362012
101.981492775
101.981492950
101.981493050
101.981524937
101.981607087
101.981671725
101.981679188
101.981743313
101.981756713
101.981846362
101.981909675
101.981912650
101.981926775
101.981955500
101.981982413
101.982052487
101.982089425
101.982106250
101.982205213
101.982268062
101.982382337
101.982425675
101.982484988
101.982529175
101.982619375
101.982776500
101.982906825
101.982906925
101.982939225
101.983020712
101.983033838
101.983036763
101.983074400
101.983078687
101.983117475
101.983135788
101.983137537
101.983183962
101.983192038
101.983200862
101.983202325
101.983298225
101.983308037
101.983351450
101.983367187
101.983417650
101.983417738
101.983470800
101.983490637
101.983499000
101.983568413
101.983629250
101.983631163
101.983721550
101.983748475
101.983755312
101.983757912
101.983758150
101.983802350
101.983924450
101.984018513
101.984062225
101.984095050
101.984151712
101.984169487
101.984194425
101.984220100
101.984237050
101.984242700
101.984263712
101.984400150
101.984435838
101.984625862
101.984627613
101.984744588
101.984774562
101.984845100
101.984905113
101.984989188
101.985033187
101.985035337
101.985101600
101.985113500
101.985176775
101.985183913
101.985281787
101.985414437
101.985415650
101.985416262
101.985489512
101.985635663
101.985637438
101.985700050
101.985727363
101.985797487
101.986013337
101.986195763
101.986205712
101.986223987
101.986318987
101.986329750
101.986421187
101.986451550
101.986472925
101.986543613
101.986640812
101.986675588
101.986745275
101.986779325
101.986793000
101.986930038
101.986988938
101.987068450
101.987139988
101.987168563
101.987169088
101.987278800
101.987307700
101.987311812
101.987383775
101.987495212
101.987532700
101.987557125
101.987560238
101.987589413
101.987670375
101.987714600
101.987715400
101.987740675
101.987769225
101.987808350
101.987831087
101.988009575
101.988043125
101.988092825
101.988141662
101.988144675
101.988318550
101.988460237
101.988556950
101.988562375
101.988642200
101.988698188
101.988707312
101.988794563
101.988861938
101.988882550
101.988884275
101.989023900
101.989033150
101.989107012
101.989114038
101.989158375
101.989172612
101.989230612
101.989260975
101.989329750
101.989346613
101.989451512
101.989468475
101.989479625
101.989594075
101.989595888
101.989599438
101.989645987
101.989731875
101.989850950
101.989877538
101.989929425
101.989943188
101.989985887
101.990007737
101.990082387
101.990194238
101.990203550
101.990228700
101.990233425
101.990364762
101.990411525
101.990691587
101.990692737
101.990708225
101.990730200
101.990857538
101.990894813
101.990895300
101.990936350
101.990989287
101.991005938
101.991068475
101.991072750
101.991090400
101.991094175
101.991192738
101.991201163
101.991225300
101.991230275
101.991275863
101.991312000
101.991405387
101.991447862
101.991472262
101.991580988
101.991704387
101.991754863
101.991867087
101.991867688
101.991987737
101.992028500
101.992066487
101.992066713
101.992073387
101.992085738
101.992098763
101.992145562
101.992203975
101.992239962
101.992246063
101.992278038
101.992312025
101.992463788
101.992526938
101.992615938
101.992727738
101.992750875
101.992778600
101.992815237
101.992859862
101.992907650
101.992973187
101.993042988
101.993043462
101.993102788
101.993207475
101.993223725
101.993346975
101.993347063
101.993400625
101.993448262
101.993642612
101.993669450
101.993745538
101.993757413
101.993778825
101.993785788
101.993991287
101.994061950
101.994080513
101.994110413
101.994199900
101.994234062
101.994313025
101.994329075
101.994419388
101.994492400
101.994562587
101.994661763
101.994749038
101.994750113
101.994759637
101.994775312
101.994847625
101.994888575
101.994947400
101.994986313
101.995005588
101.995071225
101.995118775
101.995143712
101.995172650
101.995247725
101.995287262
101.995304000
101.995343687
101.995358300
101.995413975
101.995430375
101.995466575
101.995500750
101.995579338
101.995610063
101.995684875
101.995735050
101.995826562
101.995831862
101.995837162
101.995898350
101.995908462
101.995908762
101.995956638
101.995960063
101.995979150
101.996009637
101.996054613
101.996093238
101.996141588
101.996268337
101.996350800
101.996423937
101.996424887
101.996725200
101.996762163
101.996795812
101.996974975
101.996991775
101.997004425
101.997021150
101.997202488
101.997233562
101.997293188
101.997324225
101.997354525
101.997468950
101.997475412
101.997497725
101.997584850
101.997634750
101.997723513
101.997724000
101.997741637
101.997762350
101.997797600
101.997875737
101.997875812
101.997920525
101.997980350
101.997990087
101.998014688
101.998065263
101.998197713
101.998354125
101.998389312
101.998429200
101.998435788
101.998527838
101.998545513
101.998571063
101.998658700
101.998687762
101.998716600
101.998824575
101.998835850
101.998943587
101.999062425
101.999067587
101.999103237
101.999125162
101.999235038
101.999259162
101.999269850
101.999278788
101.999291675
101.999296800
101.999323613
101.999482225
101.999635700
101.999697725
101.999883775
101.999927125
102.000029888
102.000155350
102.000176763
102.000176888
102.000219988
102.000267888
102.000375163
102.000427113
102.000433262
102.000436412
102.000461337
102.000467313
102.000486350
102.000522463
102.000597738
102.000704512
102.000752650
102.000846912
102.000878850
102.000878938
102.000887062
102.000980888
102.000981063
102.001016013
102.001125900
102.001195300
102.001256775
102.001370862
102.001381500
102.001448212
102.001472725
102.001479675
102.001485587
102.001513887
102.001609813
102.001630687
102.001647025
102.001669037
102.001791275
102.001811125
102.001817012
102.001847388
102.001856613
102.001877338
102.001926412
102.002156850
102.002213787
102.002218200
102.002241875
102.002330625
102.002370325
102.002370412
102.002402913
102.002411300
102.002447762
102.002478337
102.002649362
102.002653612
102.002674850
102.002786425
102.002909338
102.002986013
102.002999038
102.003000238
102.003115825
102.003192962
102.003222875
102.003253238
102.003306850
102.003313125
102.003314950
102.003316987
102.003317275
102.003317362
102.003375750
102.003438863
102.003494575
102.003500850
102.003509763
102.003520862
102.003524337
102.003539613
102.003563975
102.003567613
102.003582513
102.003606138
102.003645987
102.003666737
102.003674375
102.003709675
102.003712925
102.003761275
102.003808838
102.003889825
102.003891813
102.004006050
102.004120875
102.004121313
102.004237387
102.004272613
102.004363662
102.004429825
102.004525438
102.004659512
102.004840250
102.004883162
102.004914625
102.004988300
102.005049425
102.005058450
102.005171663
102.005177700
102.005283112
102.005319200
102.005319712
102.005384750
102.005503637
102.005558550
102.005580638
102.005688375
102.005736712
102.005754400
102.005791462
102.005882500
102.005892200
102.005900725
102.005962688
102.006030425
102.006032450
102.006087687
102.006117038
102.006238250
102.006257663
102.006263675
102.006348962
102.006403138
102.006411125
102.006458450
102.006460538
102.006470437
102.006501038
102.006519188
102.006560463
102.006571525
102.006618163
102.006684050
102.006752013
102.006826788
102.006862825
102.006885050
102.006902113
102.006952438
102.007010912
102.007036775
102.007184787
102.007212388
102.007218362
102.007272325
102.007272438
102.007387325
102.007402888
102.007446788
102.007477438
102.007587125
102.007713537
102.007799875
102.007813725
102.007855263
102.007868687
102.007938200
102.007966013
102.008014000
102.008145563
102.008228637
102.008250463
102.008275575
102.008298775
102.008319538
102.008347137
102.008423675
102.008502788
102.008551737
102.008572163
102.008573988
102.008679538
102.008710612
102.008858613
102.008895237
102.008902913
102.008904712
102.008909350
102.008914112
102.008917025
102.008984012
102.009034350
102.009039775
102.009124212
102.009176125
102.009205225
102.009232375
102.009302088
102.009315538
102.009432050
102.009465663
102.009522975
102.009532138
102.009611550
102.009617050
102.009702863
102.009721325
102.009766550
102.009942750
102.009946950
102.010073725
102.010194775
102.010221637
102.010258013
102.010261613
102.010318075
102.010340637
102.010411225
102.010602000
102.010613788
102.010636762
102.010700575
102.010897637
102.010906875
102.011104788
102.011110738
102.011187162
102.011208838
102.011376412
102.011389975
102.011408062
102.011410712
102.011417750
102.011454650
102.011460275
102.011506087
102.011578188
102.011613725
102.011663350
102.011800600
102.011947413
102.011980075
102.011981762
102.012001800
102.012105600
102.012160775
102.012191900
102.012229387
102.012294625
102.012364112
102.012377225
102.012394600
102.012584437
102.012592462
102.012633088
102.012744638
102.012782312
102.012852675
102.012926900
102.012926987
102.012989300
102.012997675
102.013015550
102.013092050
102.013175887
102.013205975
102.013222175
102.013257450
102.013553363
102.013598300
102.013616738
102.013625675
102.013647187
102.013650550
102.013659788
102.013664437
102.013671887
102.013740438
102.013778488
102.013854350
102.013866287
102.013869063
102.013906038
102.013906138
102.014093775
102.014173212
102.014241125
102.014249987
102.014251688
102.014267637
102.014294000
102.014383188
102.014388775
102.014409613
102.014416450
102.014516387
102.014629225
102.014678350
102.014714037
102.014821400
102.014872125
102.015116675
102.015141250
102.015145213
102.015151975
102.015160687
102.015170875
102.015256987
102.015331588
102.015333837
102.015344825
102.015349650
102.015385237
102.015477900
102.015499288
102.015533687
102.015661237
102.015762112
102.015809713
102.015824350
102.015860363
102.015870625
102.015875838
102.015958837
102.016114950
102.016129375
102.016174088
102.016212537
102.016255488
102.016267337
102.016347037
102.016378012
102.016405050
102.016407050
102.016420313
102.016520100
102.016533763
102.016546825
102.016606412
102.016609625
102.016630675
102.016743913
102.016817538
102.016833125
102.016838850
102.016875725
102.016935125
102.016936663
102.017056287
102.017084787
102.017121550
102.017127225
102.017129150
102.017141400
102.017296387
102.017305100
102.017340925
102.017458675
102.017505975
102.017514025
102.017514862
102.017525575
102.017639712
102.017643525
102.017686800
102.017693237
102.017693562
102.017780300
102.017937150
102.017947187
102.017960038
102.017984850
102.017985087
102.018158938
102.018391063
102.018459175
102.018524288
102.018547337
102.018572788
102.018763963
102.018780588
102.018880100
102.018984375
102.019104125
102.019142700
102.019150587
102.019161750
102.019359362
102.019399937
102.019455188
102.019491812
102.019521350
102.019580550
102.019600688
102.019735050
102.019759650
102.019784725
102.019796212
102.019815237
102.019884187
102.019982875
102.019995088
102.020046350
102.020059488
102.020061550
102.020104012
102.020110562
102.020149400
102.020240837
102.020244450
102.020516175
102.020547550
102.020580425
102.020581162
102.020601787
102.020601950
102.020628675
102.020668900
102.020691125
102.020698075
102.020709275
102.020771037
102.021146613
102.021187238
102.021504325
102.021517475
102.021522312
102.021603462
102.021603738
102.021717537
102.021759338
102.021759625
102.021833712
102.021973300
102.022053488
102.022203913
102.022282400
102.022307837
102.022337687
102.022347513
102.022421875
102.022475262
102.022489862
102.022508850
102.022513500
102.022529963
102.022545775
102.022555575
102.022650212
102.022650412
102.022693650
102.022763688
102.022774650
102.022780763
102.022934638
102.022958762
102.022979700
102.023045412
102.023145262
102.023145662
102.023230837
102.023257150
102.023263387
102.023273738
102.023399700
102.023490375
102.023497175
102.023509863
102.023590837
102.023659725
102.023706600
102.023747938
102.023831512
102.023903213
102.023938312
102.023968013
102.024086287
102.024111762
102.024169175
102.024186062
102.024241725
102.024261375
102.024273313
102.024325288
102.024353675
102.024403437
102.024496038
102.024538450
102.024578663
102.024603325
102.024647150
102.024761787
102.024860400
102.024982188
102.025052050
102.025052125
102.025392837
102.025437938
102.025522537
102.025527537
102.025528412
102.025552738
102.025576688
102.025642538
102.025681600
102.025707587
102.025722800
102.025779163
102.025966837
102.025982662
102.026088750
102.026103725
102.026176763
102.026223025
102.026304563
102.026336238
102.026526175
102.026529688
102.026533075
102.026558700
102.026581788
102.026669600
102.026704250
102.026733213
102.026862325
102.026904100
102.026969537
102.027010300
102.027068962
102.027110425
102.027264413
102.027275387
102.027488562
102.027625950
102.027756950
102.027777800
102.027778888
102.027801513
102.028007925
102.028052637
102.028077087
102.028098113
102.028127450
102.028156037
102.028166175
102.028262425
102.028287050
102.028290300
102.028542700
102.028633925
102.028666512
102.028696075
102.028700087
102.028711700
102.028720888
102.028855838
102.028922263
102.028957187
102.029056862
102.029060087
102.029111075
102.029111163
102.029154875
102.029272025
102.029336900
102.029355388
102.029488712
102.029602700
102.029612413
102.029623675
102.029673025
102.029687287
102.029688450
102.029743650
102.029748537
102.029848738
102.029848825
102.029907263
102.029991375
102.030003425
102.030079300
102.030114287
102.030159100
102.030276912
102.030380300
102.030380437
102.030455738
102.030455837
102.030487037
102.030592688
102.030678063
102.030692350
102.030746675
102.030915713
102.031111688
102.031218300
102.031321650
102.031328687
102.031447662
102.031470475
102.031477588
102.031489788
102.031526563
102.031534612
102.031591362
102.031593300
102.031652025
102.031781200
102.031842337
102.031916625
102.031926400
102.031926525
102.032214563
102.032285975
102.032446475
102.032457612
102.032461137
102.032496300
102.032507337
102.032544562
102.032602987
102.032710725
102.032760375
102.032767612
102.032847338
102.032924525
102.032970288
102.033022712
102.033027163
102.033091550
102.033095937
102.033114350
102.033151450
102.033290188
102.033361363
102.033395425
102.033460400
102.033470213
102.033533812
102.033757950
102.033761200
102.033793850
102.033872925
102.033942188
102.033993063
102.034001925
102.034049513
102.034116600
102.034164650
102.034363438
102.034390988
102.034508875
102.034510662
102.034522087
102.034529000
102.034600875
102.034617200
102.034632663
102.034667325
102.034676900
102.034760825
102.034789213
102.034792650
102.034859263
102.034877975
102.034921837
102.034973700
102.034982275
102.035048913
102.035133587
102.035187037
102.035189225
102.035238388
102.035242438
102.035246350
102.035273200
102.035296950
102.035312175
102.035395188
102.035406487
102.035428563
102.035429825
102.035450162
102.035488938
102.035547475
102.035565538
102.035687825
102.035736800
102.035768575
102.035883012
102.035897750
102.035938150
102.035992875
102.036068300
102.036071937
102.036083312
102.036124012
102.036124775
102.036209537
102.036213038
102.036427150
102.036475875
102.036503425
102.036552825
102.036555013
102.036613325
102.036646650
102.036673300
102.036736387
102.036798588
102.036807825
102.036854388
102.036925625
102.037166313
102.037229337
102.037383588
102.037393025
102.037443388
102.037471450
102.037490862
102.037516462
102.037628850
102.037664888
102.037684125
102.037727413
102.037730475
102.037748300
102.037765250
102.037852438
102.037891650
102.037918538
102.037929300
102.037977412
102.037977500
102.037984850
102.038146087
102.038319050
102.038337850
102.038367713
102.038408275
102.038467688
102.038498437
102.038819762
102.038917563
102.038963250
102.038996688
102.039049237
102.039063488
102.039076412
102.039084150
102.039088487
102.039119637
102.039159750
102.039174213
102.039216800
102.039222162
102.039255100
102.039294100
102.039323688
102.039328688
102.039374713
102.039458925
102.039462363
102.039550538
102.039568887
102.039569188
102.039838863
102.039871900
102.039899937
102.040057588
102.040077650
102.040165250
102.040172800
102.040296938
102.040333288
102.040379975
102.040520025
102.040535213
102.040589087
102.040595525
102.040611500
102.040843763
102.040903025
102.040903887
102.041004012
102.041019487
102.041114400
102.041164563
102.041175975
102.041200788
102.041274975
102.041322987
102.041323675
102.041343250
102.041536862
102.041646988
102.041697175
102.041783937
102.041832488
102.041844225
102.041906225
102.041909475
102.041944350
102.042014000
102.042081938
102.042109412
102.042120425
102.042212288
102.042358700
102.042396725
102.042403888
102.042486000
102.042496462
102.042514225
102.042526175
102.042556150
102.042590012
102.042718425
102.042751350
102.042831788
102.042884650
102.042949687
102.042954525
102.042991488
102.042996213
102.043008825
102.043062112
102.043106487
102.043128337
102.043185075
102.043216500
102.043297888
102.043362887
102.043441012
102.043599587
102.043625138
102.043746087
102.043801250
102.043855225
102.043876250
102.043893962
102.043950063
102.043959587
102.043968538
102.043988287
102.043990725
102.043990812
102.044072113
102.044124712
102.044134850
102.044145887
102.044155762
102.044170625
102.044240762
102.044275050
102.044299162
102.044308363
102.044331950
102.044332037
102.044541150
102.044744888
102.044759875
102.044863737
102.044953612
102.044961988
102.045017837
102.045096587
102.045142350
102.045194963
102.045213687
102.045231413
102.045240350
102.045261725
102.045310225
102.045310313
102.045310538
102.045357063
102.045477913
102.045529038
102.045642038
102.045650500
102.045654400
102.045665900
102.045695787
102.045729112
102.045848575
102.045881550
102.045947162
102.045955812
102.046028138
102.046096125
102.046121450
102.046126413
102.046176175
102.046300850
102.046347012
102.046355300
102.046372588
102.046418863
102.046519675
102.046611313
102.046642075
102.046673200
102.046692737
102.046718638
102.046819925
102.046821362
102.046822513
102.046829125
102.046878700
102.046879025
102.047061325
102.047076588
102.047119362
102.047272200
102.047284200
102.047299412
102.047360513
102.047405813
102.047487075
102.047507013
102.047516775
102.047517700
102.047565825
102.047586375
102.047616600
102.047672937
102.047709012
102.047775113
102.047809762
102.047809887
102.047836625
102.047912025
102.047934412
102.047934900
102.048047888
102.048063600
102.048069238
102.048089725
102.048137325
102.048157675
102.048226137
102.048226875
102.048233412
102.048234200
102.048234362
102.048323938
102.048349350
102.048358125
102.048378200
102.048518550
102.048656237
102.048690562
102.048699738
102.048731437
102.048777363
102.048804825
102.048908787
102.048925625
102.048988200
102.049016400
102.049053413
102.049146812
102.049194163
102.049265100
102.049266425
102.049277300
102.049428937
102.049470787
102.049470875
102.049554387
102.049694288
102.049725375
102.049735613
102.049749275
102.049750250
102.049792825
102.049794138
102.049814662
102.049817838
102.049851925
102.050054937
102.050298175
102.050546813
102.050551025
102.050579087
102.050584975
102.050592100
102.050598750
102.050627437
102.050640350
102.050642975
102.050689650
102.050843050
102.050847937
102.050863963
102.050914963
102.050984537
102.051122812
102.051137650
102.051186512
102.051189850
102.051195838
102.051238688
102.051252788
102.051311775
102.051320062
102.051323450
102.051394800
102.051454013
102.051464412
102.051526963
102.051644587
102.051697262
102.051825287
102.051884238
102.051924837
102.051929488
102.051955862
102.051973000
102.051998287
102.052035900
102.052096750
102.052174162
102.052237750
102.052406863
102.052504200
102.052520250
102.052677213
102.052728262
102.052763988
102.052789150
102.052868650
102.052950763
102.053045763
102.053077725
102.053104538
102.053125500
102.053129600
102.053196250
102.053247038
102.053291600
102.053292287
102.053304425
102.053308312
102.053340762
102.053358512
102.053424562
102.053431675
102.053521800
102.053595813
102.053608862
102.053692638
102.053732500
102.053833287
102.053842400
102.053880825
102.053884388
102.053976325
102.053984063
102.053991475
102.054099125
102.054209225
102.054235850
102.054321087
102.054333075
102.054351087
102.054383813
102.054509975
102.054566500
102.054707537
102.054908587
102.055226250
102.055263150
102.055285188
102.055315400
102.055356600
102.055390738
102.055426938
102.055497450
102.055523650
102.055605850
102.055619338
102.055675237
102.055705300
102.055753638
102.055855838
102.055900313
102.055933763
102.056039000
102.056096587
102.056174800
102.056217163
102.056268000
102.056284325
102.056300025
102.056414062
102.056487387
102.056501875
102.056511163
102.056571200
102.056603225
102.056649888
102.056698850
102.056714113
102.056743750
102.056745013
102.056759175
102.057059037
102.057153488
102.057153575
102.057157538
102.057235950
102.057263013
102.057268250
102.057380850
102.057486537
102.057556637
102.057598275
102.057682300
102.057690912
102.057705925
102.057709250
102.057729787
102.057742463
102.057760325
102.057877463
102.057978788
102.057979000
102.057993925
102.058120788
102.058122025
102.058239387
102.058500175
102.058500412
102.058514375
102.058515462
102.058605475
102.058623813
102.058640962
102.058643175
102.058730575
102.058730688
102.058740113
102.058749050
102.058845825
102.058883362
102.058938500
102.059029388
102.059131388
102.059263725
102.059272300
102.059448637
102.059480100
102.059568875
102.059594213
102.059642537
102.059745612
102.059836200
102.059846350
102.059849512
102.059891638
102.059905975
102.059969563
102.059983725
102.060101350
102.060101450
102.060123913
102.060183813
102.060216837
102.060285562
102.060420237
102.060480712
102.060553950
102.060710950
102.060756800
102.060776338
102.060877288
102.060903925
102.060935275
102.060961612
102.061001350
102.061046312
102.061133575
102.061193738
102.061207725
102.061431988
102.061464375
102.061492050
102.061549038
102.061651212
102.061722112
102.061750300
102.061751938
102.061773163
102.061869962
102.061870050
102.061882188
102.061886750
102.061920425
102.061935550
102.061991638
102.062158037
102.062191712
102.062307750
102.062411125
102.062428462
102.062442738
102.062600488
102.062641738
102.062793975
102.062845125
102.062860100
102.062879013
102.062904012
102.063090325
102.063104963
102.063361238
102.063404788
102.063499125
102.063526550
102.063538862
102.063761100
102.063790138
102.063837450
102.063852912
102.063946663
102.063982763
102.063984562
102.063998113
102.064081238
102.064102062
102.064137437
102.064137525
102.064172550
102.064206387
102.064277362
102.064352412
102.064529950
102.064605450
102.064677975
102.064733875
102.064882488
102.065014425
102.065028575
102.065040525
102.065083262
102.065086937
102.065089813
102.065173200
102.065200300
102.065239325
102.065315238
102.065319275
102.065516275
102.065549750
102.065551337
102.065607875
102.065614763
102.065639237
102.065733575
102.065744825
102.065808913
102.065852237
102.065941037
102.065980787
102.065986063
102.066004562
102.066008462
102.066072650
102.066117525
102.066119912
102.066171638
102.066192312
102.066216337
102.066291312
102.066297737
102.066351188
102.066417150
102.066437400
102.066444225
102.066480325
102.066527463
102.066620613
102.066671625
102.066737325
102.066742788
102.066811437
102.066816463
102.066857238
102.066910062
102.066944088
102.066989375
102.067021563
102.067034225
102.067065050
102.067082688
102.067094850
102.067129850
102.067166962
102.067168650
102.067186187
102.067227825
102.067282838
102.067309162
102.067310250
102.067368500
102.067517313
102.067525762
102.067534463
102.067557325
102.067620937
102.067641350
102.067655100
102.067693325
102.067700275
102.067701125
102.067771088
102.067794312
102.067798925
102.067821838
102.067841663
102.067842488
102.067896338
102.068020887
102.068034837
102.068066637
102.068303600
102.068313950
102.068368650
102.068458138
102.068480125
102.068543237
102.068549863
102.068557912
102.068586263
102.068586350
102.068605437
102.068611200
102.068621788
102.068622150
102.068672037
102.068686212
102.068762475
102.068795787
102.068830812
102.068869388
102.068872175
102.068893137
102.068955400
102.068955600
102.068971775
102.068993400
102.069037737
102.069098462
102.069111525
102.069113187
102.069113300
102.069113762
102.069154975
102.069200237
102.069309025
102.069327100
102.069361550
102.069430337
102.069664375
102.069679275
102.069681488
102.069703375
102.069740250
102.069894675
102.070003325
102.070025863
102.070191800
102.070195513
102.070201350
102.070295663
102.070360925
102.070400575
102.070450263
102.070481863
102.070501588
102.070532137
102.070573475
102.070582700
102.070588488
102.070681325
102.070718975
102.070832838
102.070895638
102.070983475
102.071021738
102.071069675
102.071076975
102.071110125
102.071120750
102.071184788
102.071225725
102.071254087
102.071319525
102.071352275
102.071355487
102.071378688
102.071409413
102.071438650
102.071587775
102.071624787
102.071630287
102.071678000
102.071755138
102.071768788
102.071780663
102.071786725
102.071804288
102.071879138
102.071887450
102.072003937
102.072015300
102.072039363
102.072095725
102.072279625
102.072357750
102.072418063
102.072445600
102.072500950
102.072527025
102.072566388
102.072600975
102.072643988
102.072688262
102.072770600
102.072772325
102.072801400
102.072878150
102.072962250
102.072962400
102.072979600
102.072992938
102.073081288
102.073091725
102.073119413
102.073147450
102.073245688
102.073257912
102.073277213
102.073295562
102.073314000
102.073374962
102.073407775
102.073434025
102.073480213
102.073514950
102.073578238
102.073601075
102.073605538
102.073611938
102.073630537
102.073732638
102.073746288
102.073796525
102.073911388
102.073941725
102.073973937
102.073996188
102.074029825
102.074032062
102.074032613
102.074128675
102.074142625
102.074186962
102.074233513
102.074262863
102.074317300
102.074427813
102.074433600
102.074433712
102.074475250
102.074485500
102.074485588
102.074572562
102.074618538
102.074654763
102.074674175
102.074762562
102.074779713
102.074797225
102.074800000
102.074851563
102.074958337
102.075000950
102.075022237
102.075039738
102.075098412
102.075236050
102.075252513
102.075266387
102.075268612
102.075285287
102.075288675
102.075298262
102.075327012
102.075358862
102.075380650
102.075449062
102.075450650
102.075450725
102.075451312
102.075457925
102.075514412
102.075523175
102.075545937
102.075574100
102.075581725
102.075601900
102.075625913
102.075651088
102.075651325
102.075685788
102.075712050
102.075736162
102.075799275
102.075871525
102.075962988
102.076107662
102.076116813
102.076135275
102.076174263
102.076260262
102.076292700
102.076306887
102.076308813
102.076345463
102.076352462
102.076377525
102.076430538
102.076446588
102.076528412
102.076528500
102.076603325
102.076710825
102.076720112
102.076917763
102.076939375
102.076945950
102.076997575
102.077064287
102.077065237
102.077162663
102.077184837
102.077254275
102.077326675
102.077327212
102.077374325
102.077410450
102.077448663
102.077545250
102.077613887
102.077627425
102.077632275
102.077635225
102.077644963
102.077667862
102.077690187
102.077737837
102.077787150
102.077792812
102.077895900
102.077899175
102.077940550
102.077947900
102.077993150
102.078048675
102.078131600
102.078223625
102.078251500
102.078272875
102.078281163
102.078317300
102.078357337
102.078389325
102.078453188
102.078454162
102.078533263
102.078537212
102.078550900
102.078604550
102.078633000
102.078666063
102.078671825
102.078686625
102.078757200
102.078763138
102.078816338
102.078823950
102.078845975
102.078853200
102.078977987
102.079102737
102.079300425
102.079398012
102.079414525
102.079431725
102.079467250
102.079480338
102.079513325
102.079653588
102.079732937
102.079767863
102.079858825
102.079869225
102.079874175
102.079877362
102.079905912
102.079963850
102.080044187
102.080130313
102.080134988
102.080239400
102.080287575
102.080373362
102.080423162
102.080428400
102.080477437
102.080508875
102.080566312
102.080575838
102.080758588
102.080817675
102.080839050
102.081079488
102.081086537
102.081170438
102.081176275
102.081224525
102.081238225
102.081304500
102.081320825
102.081398875
102.081399475
102.081457887
102.081511400
102.081554200
102.081588900
102.081639188
102.081690588
102.081720312
102.081735213
102.081758900
102.081838312
102.081885113
102.081951512
102.082000325
102.082083087
102.082144512
102.082162162
102.082162300
102.082186875
102.082204550
102.082278913
102.082290475
102.082290550
102.082294850
102.082318075
102.082338812
102.082367937
102.082395200
102.082403600
102.082522638
102.082537725
102.082610025
102.082731400
102.082731487
102.082736500
102.082804625
102.082819012
102.082842012
102.082851500
102.082870475
102.082890862
102.082895325
102.082956700
102.082993062
102.083005212
102.083005925
102.083047075
102.083096500
102.083101400
102.083108162
102.083137513
102.083170013
102.083186200
102.083213488
102.083234075
102.083245812
102.083252325
102.083265875
102.083297413
102.083326988
102.083395400
102.083411662
102.083438475
102.083473488
102.083493963
102.083502813
102.083529262
102.083538125
102.083541037
102.083567312
102.083570275
102.083594588
102.083611600
102.083616450
102.083639687
102.083641063
102.083642137
102.083756775
102.083784063
102.083786187
102.083797663
102.083800712
102.083807537
102.083897963
102.083931862
102.083964662
102.084000687
102.084007075
102.084036263
102.084043063
102.084044250
102.084075450
102.084118988
102.084189025
102.084206350
102.084217950
102.084223963
102.084250425
102.084269475
102.084308812
102.084345787
102.084381925
102.084389387
102.084396087
102.084416937
102.084419587
102.084430363
102.084492050
102.084505937
102.084526287
102.084534225
102.084539575
102.084609087
102.084615988
102.084648613
102.084656050
102.084695900
102.084697600
102.084739350
102.084741650
102.084769037
102.084777663
102.084863763
102.084884500
102.084887975
102.084927100
102.084938713
102.084966188
102.084967650
102.084995900
102.085053125
102.085053250
102.085068037
102.085068675
102.085189762
102.085230450
102.085298275
102.085421438
102.085428600
102.085433725
102.085515550
102.085524425
102.085607100
102.085621125
102.085631362
102.085632650
102.085713787
102.085724337
102.085770162
102.085800887
102.085894487
102.085912287
102.086001325
102.086027988
102.086028113
102.086098213
102.086230887
102.086298750
102.086333275
102.086467875
102.086482000
102.086482512
102.086505300
102.086505475
102.086543513
102.086564713
102.086600500
102.086601437
102.086644175
102.086762412
102.086770587
102.086779925
102.086806700
102.086811175
102.086838850
102.086844050
102.086987275
102.087017775
102.087017887
102.087083562
102.087084588
102.087110175
102.087209850
102.087230975
102.087278113
102.087308400
102.087392350
102.087455088
102.087463900
102.087485450
102.087486738
102.087528762
102.087536300
102.087536413
102.087565425
102.087566300
102.087567487
102.087600612
102.087617100
102.087701900
102.087718162
102.087901738
102.087921400
102.087938475
102.087949188
102.087966662
102.087988075
102.088047663
102.088058150
102.088065725
102.088085638
102.088122050
102.088132613
102.088154850
102.088194788
102.088237675
102.088288700
102.088369387
102.088393537
102.088735163
102.088753862
102.088764813
102.088800825
102.088802363
102.088826925
102.088837825
102.088864500
102.088891088
102.088926525
102.089102087
102.089104288
102.089214350
102.089234450
102.089282275
102.089283463
102.089309688
102.089350938
102.089432687
102.089496150
102.089496938
102.089516900
102.089537963
102.089566988
102.089586650
102.089654838
102.089687725
102.089868612
102.089890837
102.089910600
102.089911238
102.089950625
102.090107187
102.090238563
102.090398713
102.090568738
102.090574562
102.090634325
102.090665125
102.090724800
102.090772300
102.090780888
102.090819188
102.090879125
102.090903987
102.090918738
102.091039362
102.091056750
102.091100400
102.091101287
102.091112525
102.091115837
102.091335500
102.091378987
102.091459400
102.091490600
102.091584012
102.091607250
102.091653250
102.091740250
102.091811450
102.091910238
102.091936112
102.091950712
102.091977150
102.091989787
102.092021000
102.092152550
102.092161013
102.092183000
102.092217025
102.092224675
102.092230712
102.092314675
102.092326712
102.092414963
102.092495100
102.092504900
102.092738075
102.092808788
102.092968600
102.093088963
102.093092900
102.093128338
102.093144850
102.093204950
102.093270875
102.093302013
102.093323775
102.093349050
102.093372425
102.093380600
102.093382775
102.093411925
102.093477500
102.093543412
102.093547137
102.093567275
102.093572950
102.093632625
102.093679662
102.093702725
102.093723575
102.093735250
102.093827387
102.093843450
102.093917413
102.093993550
102.094008125
102.094056200
102.094167750
102.094230250
102.094259213
102.094277550
102.094587275
102.094652763
102.094680500
102.094704362
102.094772588
102.094838675
102.094855337
102.094917888
102.094980213
102.095053475
102.095106762
102.095133700
102.095203925
102.095208712
102.095334588
102.095425525
102.095431425
102.095476637
102.095528012
102.095573613
102.095580950
102.095610600
102.095639825
102.095758800
102.095786887
102.095841650
102.095943762
102.095961088
102.095972738
102.095990425
102.095990512
102.096017300
102.096122763
102.096160800
102.096164312
102.096185650
102.096211050
102.096212375
102.096280775
102.096299800
102.096343838
102.096344337
102.096357200
102.096422062
102.096425287
102.096450450
102.096466687
102.096470162
102.096488850
102.096517575
102.096522000
102.096636637
102.096636725
102.096640763
102.096687062
102.096712013
102.096723825
102.096749325
102.096794375
102.096859175
102.096892950
102.096899963
102.096953075
102.097038625
102.097072325
102.097098012
102.097160350
102.097176663
102.097240275
102.097244950
102.097253500
102.097291325
102.097459738
102.097602438
102.097605788
102.097619838
102.097624900
102.097628462
102.097661325
102.097719400
102.097727375
102.097808238
102.097818387
102.097912025
102.098107875
102.098111625
102.098168038
102.098312300
102.098323913
102.098336575
102.098402312
102.098407263
102.098454387
102.098559563
102.098626787
102.098669825
102.098686800
102.098764538
102.098771337
102.098772200
102.098888875
102.098905550
102.098949250
102.098971887
102.099017600
102.099119075
102.099178812
102.099267450
102.099268787
102.099268963
102.099294100
102.099316613
102.099321700
102.099377600
102.099386550
102.099421737
102.099460013
102.099488800
102.099500638
102.099507550
102.099509412
102.099612700
102.099655212
102.099677863
102.099681937
102.099742187
102.099793000
102.099885837
102.099893825
102.099947925
102.100021613
102.100023112
102.100066863
102.100147250
102.100259325
102.100269025
102.100269475
102.100323225
102.100401525
102.100401612
102.100413950
102.100536487
102.100732950
102.100740637
102.100740725
102.100761450
102.100779712
102.100809238
102.100871587
102.100896138
102.100902713
102.100926587
102.100963612
102.100965350
102.101099663
102.101163950
102.101205287
102.101328725
102.101350500
102.101368225
102.101370663
102.101412300
102.101476825
102.101493350
102.101512613
102.101617013
102.101653537
102.101656175
102.101677287
102.101716162
102.101842800
102.101855675
102.101895087
102.101919513
102.101960737
102.101977413
102.101980087
102.102015900
102.102049963
102.102085975
102.102122775
102.102182387
102.102228250
102.102283438
102.102325838
102.102375188
102.102377625
102.102410963
102.102434750
102.102459175
102.102464675
102.102557775
102.102571363
102.102643750
102.102780037
102.102822600
102.102833000
102.102888687
102.102919400
102.102925600
102.102987325
102.103090775
102.103124050
102.103248088
102.103305400
102.103373700
102.103386137
102.103436700
102.103452450
102.103479812
102.103490812
102.103500363
102.103525237
102.103526050
102.103538425
102.103568487
102.103617313
102.103650200
102.103664338
102.103688562
102.103732562
102.103754825
102.103868075
102.103905400
102.103911013
102.103982400
102.103987275
102.104016437
102.104021988
102.104027375
102.104046500
102.104144975
102.104161312
102.104175075
102.104211500
102.104250700
102.104280962
102.104334125
102.104344862
102.104350537
102.104425237
102.104519587
102.104541962
102.104610550
102.104630863
102.104673850
102.104739237
102.104739612
102.104775062
102.104786350
102.104810425
102.104814125
102.104991600
102.105008238
102.105044413
102.105053675
102.105095725
102.105109650
102.105119512
102.105128037
102.105150075
102.105155050
102.105156588
102.105175437
102.105207612
102.105214575
102.105222938
102.105345637
102.105346775
102.105391263
102.105395238
102.105502913
102.105505425
102.105506125
102.105538200
102.105552700
102.105586125
102.105597463
102.105631350
102.105695263
102.105704113
102.105709000
102.105754512
102.105765925
102.105783512
102.105802975
102.105804312
102.105815075
102.105844250
102.105848138
102.105852238
102.105862262
102.105937450
102.106049587
102.106050188
102.106050462
102.106063788
102.106077863
102.106082238
102.106167313
102.106195238
102.106211100
102.106270100
102.106325863
102.106339975
102.106580713
102.106601975
102.106611337
102.106616038
102.106638900
102.106660988
102.106705475
102.106707538
102.106764425
102.106839412
102.106839600
102.106850125
102.106919187
102.106925262
102.106998275
102.107066837
102.107098713
102.107199562
102.107242675
102.107280588
102.107298488
102.107327050
102.107447125
102.107584425
102.107666013
102.107704425
102.107709675
102.107799525
102.107862600
102.107866450
102.107871637
102.107948388
102.107951387
102.107953625
102.108038225
102.108256225
102.108363987
102.108464800
102.108591838
102.108655888
102.108660787
102.108732400
102.108768587
102.108818313
102.108846125
102.108894088
102.108896575
102.108998488
102.109006700
102.109124475
102.109172438
102.109243788
102.109265662
102.109304263
102.109396812
102.109535950
102.109564887
102.109643725
102.109654687
102.109670263
102.109686563
102.109763137
102.109847113
102.109934813
102.109950250
102.109959775
102.109976900
102.110010637
102.110029412
102.110060525
102.110126713
102.110127125
102.110128925
102.110238638
102.110260225
102.110260500
102.110271300
102.110289325
102.110312487
102.110326613
102.110355625
102.110362987
102.110379888
102.110383000
102.110408362
102.110442213
102.110456800
102.110504737
102.110575763
102.110576438
102.110607437
102.110672888
102.110686025
102.110725462
102.110787100
102.110797812
102.110828488
102.110828987
102.110871937
102.110895275
102.110946438
102.110961400
102.110968550
102.110974275
102.110974600
102.111048313
102.111096112
102.111104325
102.111106225
102.111144475
102.111203625
102.111203713
102.111291600
102.111407850
102.111550737
102.111589713
102.111648437
102.112016700
102.112028475
102.112043300
102.112043637
102.112104488
102.112146150
102.112166500
102.112196388
102.112225763
102.112226312
102.112243362
102.112254338
102.112437575
102.112439000
102.112453775
102.112540825
102.112596513
102.112622163
102.112642112
102.112689400
102.112834475
102.112845650
102.112861725
102.112869038
102.112888313
102.112892137
102.112936713
102.112943488
102.112982225
102.113099325
102.113123988
102.113154138
102.113164275
102.113173387
102.113173488
102.113224325
102.113243938
102.113251762
102.113269325
102.113286163
102.113291887
102.113302750
102.113317475
102.113341913
102.113425588
102.113446487
102.113524137
102.113528525
102.113534350
102.113534837
102.113539650
102.113583288
102.113622425
102.113657112
102.113671162
102.113671813
102.113776613
102.113824213
102.113825850
102.113892275
102.113961088
102.113970338
102.114026875
102.114027138
102.114053825
102.114117763
102.114143063
102.114145550
102.114212737
102.114234612
102.114260875
102.114268350
102.114296112
102.114323100
102.114418250
102.114428262
102.114428350
102.114428437
102.114483925
102.114528175
102.114539325
102.114554775
102.114567513
102.114584825
102.114588450
102.114608050
102.114659613
102.114695825
102.114743463
102.114755075
102.114820150
102.114905300
102.114906637
102.114921650
102.114936575
102.114965962
102.114984463
102.115010287
102.115061912
102.115083287
102.115229613
102.115322737
102.115331037
102.115361925
102.115362887
102.115414613
102.115445412
102.115455100
102.115456150
102.115471550
102.115495075
102.115523237
102.115527850
102.115533137
102.115565075
102.115570562
102.115574087
102.115581275
102.115588962
102.115636063
102.115637112
102.115675800
102.115714075
102.115813463
102.115909925
102.115962825
102.115975362
102.115987262
102.116007225
102.116044462
102.116150887
102.116191762
102.116227212
102.116227588
102.116257312
102.116366038
102.116465013
102.116474350
102.116506113
102.116535988
102.116541875
102.116547337
102.116571888
102.116654688
102.116689388
102.116713112
102.116740075
102.116750462
102.116841950
102.117050987
102.117137025
102.117146050
102.117153363
102.117321100
102.117404037
102.117654187
102.117681963
102.117698100
102.117701388
102.117732738
102.117792013
102.117798412
102.117867375
102.117994075
102.118000037
102.118053350
102.118057612
102.118068175
102.118075237
102.118084875
102.118094150
102.118119162
102.118143575
102.118176788
102.118196800
102.118201587
102.118227225
102.118280650
102.118290525
102.118291988
102.118305000
102.118318088
102.118330137
102.118339725
102.118357663
102.118359238
102.118387075
102.118393800
102.118424762
102.118541437
102.118549887
102.118629875
102.118632050
102.118709725
102.118760862
102.118797712
102.118901737
102.118905825
102.118910262
102.119051113
102.119096500
102.119157350
102.119265250
102.119267925
102.119317662
102.119334800
102.119336175
102.119363763
102.119410900
102.119437875
102.119440600
102.119446125
102.119450962
102.119694388
102.119742262
102.119742400
102.119847500
102.119865675
102.119865975
102.119936900
102.119962837
102.119993350
102.120042850
102.120090013
102.120107275
102.120135250
102.120158425
102.120178513
102.120213763
102.120243125
102.120243275
102.120292538
102.120297612
102.120358638
102.120359825
102.120367837
102.120368837
102.120392200
102.120415838
102.120424662
102.120518988
102.120519125
102.120548662
102.120606400
102.120626688
102.120627300
102.120628075
102.120633025
102.120677800
102.120685188
102.120701850
102.120724662
102.120724938
102.120736437
102.120784025
102.120795187
102.120799475
102.120800900
102.120858162
102.120865850
102.120882537
102.120887100
102.120888263
102.120888963
102.120906525
102.120928825
102.120964925
102.120985312
102.120988037
102.121011925
102.121056188
102.121074775
102.121122175
102.121201800
102.121222825
102.121238450
102.121242813
102.121269787
102.121270175
102.121317900
102.121330525
102.121343725
102.121409512
102.121438175
102.121440937
102.121441025
102.121452775
102.121456150
102.121475937
102.121478487
102.121478862
102.121491475
102.121519413
102.121519600
102.121519700
102.121520325
102.121551212
102.121553713
102.121585875
102.121594000
102.121596700
102.121607063
102.121634787
102.121664087
102.121668613
102.121680650
102.121685875
102.121691387
102.121726500
102.121736225
102.121782737
102.121824750
102.121858425
102.121870962
102.121895763
102.121927712
102.121949363
102.122007838
102.122047013
102.122067762
102.122067913
102.122078875
102.122085475
102.122097975
102.122099538
102.122134625
102.122152337
102.122161437
102.122161525
102.122170050
102.122170138
102.122174337
102.122185863
102.122189663
102.122244713
102.122252050
102.122260750
102.122263512
102.122276100
102.122284825
102.122293025
102.122320675
102.122321100
102.122364387
102.122370700
102.122376450
102.122387687
102.122391400
102.122394750
102.122431312
102.122433750
102.122465163
102.122511450
102.122531825
102.122531912
102.122538600
102.122548063
102.122554875
102.122559100
102.122575825
102.122580212
102.122580462
102.122609075
102.122609388
102.122613500
102.122616100
102.122618988
102.122619075
102.122622150
102.122661375
102.122681038
102.122683725
102.122697225
102.122698050
102.122701150
102.122702650
102.122710875
102.122721488
102.122729138
102.122729513
102.122729838
102.122733475
102.122734013
102.122743363
102.122753850
102.122774875
102.122791487
102.122796063
102.122825175
102.122861938
102.122862975
102.122888600
102.122894925
102.122898312
102.122899237
102.122959925
102.122964638
102.122977362
102.122979337
102.122980875
102.122981138
102.122981975
102.123017275
102.123018512
102.123032162
102.123068325
102.123084925
102.123109938
102.123114200
102.123155188
102.123160425
102.123170788
102.123178750
102.123179375
102.123189537
102.123200300
102.123241875
102.123252100
102.123269100
102.123308687
102.123317250
102.123371000
102.123389450
102.123390087
102.123404213
102.123412337
102.123422338
102.123449787
102.123456338
102.123460412
102.123491475
102.123518538
102.123526988
102.123527275
102.123593613
102.123656388
102.123656513
102.123671525
102.123714338
102.123819550
102.123927612
102.123953050
102.123961125
102.124015462
102.124078388
102.124093163
102.124112388
102.124112475
102.124135625
102.124168700
102.124178413
102.124211687
102.124287787
102.124308000
102.124308113
102.124317237
102.124325337
102.124340925
102.124341137
102.124370387
102.124408187
102.124433575
102.124456750
102.124463750
102.124481500
102.124512850
102.124517113
102.124520237
102.124532475
102.124540225
102.124594425
102.124619300
102.124629787
102.124647612
102.124657350
102.124677350
102.124677463
102.124690613
102.124691137
102.124693487
102.124707312
102.124709612
102.124711400
102.124748363
102.124823775
102.124830613
102.124846700
102.124883475
102.124917975
102.124922500
102.124948750
102.124970550
102.124981425
102.124984375
102.125024787
102.125029037
102.125036925
102.125037112
102.125042713
102.125045025
102.125046725
102.125080725
102.125113313
102.125132763
102.125147337
102.125151613
102.125188575
102.125191962
102.125208825
102.125253775
102.125260938
102.125281212
102.125298575
102.125325675
102.125333700
102.125347950
102.125389587
102.125428738
102.125430250
102.125432675
102.125440000
102.125457250
102.125460900
102.125468000
102.125471612
102.125501650
102.125538075
102.125572150
102.125574087
102.125574787
102.125574950
102.125586000
102.125601800
102.125638188
102.125639562
102.125646825
102.125647938
102.125654888
102.125697988
102.125699313
102.125710750
102.125730437
102.125758725
102.125758863
102.125778162
102.125810975
102.125826913
102.125831900
102.125887013
102.125887350
102.125888250
102.125888475
102.125893112
102.125897713
102.125909325
102.125914325
102.125920025
102.125926987
102.125938125
102.125938988
102.125939125
102.125950213
102.125952912
102.125970400
102.125984613
102.126056325
102.126056687
102.126079637
102.126102175
102.126108275
102.126115375
102.126122625
102.126131525
102.126141975
102.126151475
102.126154113
102.126165488
102.126192988
102.126198137
102.126199050
102.126203663
102.126204788
102.126209200
102.126211862
102.126217400
102.126235438
102.126236175
102.126256750
102.126281538
102.126287013
102.126296975
102.126340313
102.126345163
102.126358688
102.126364325
102.126378437
102.126387800
102.126395687
102.126410112
102.126411187
102.126418312
102.126420650
102.126425938
102.126427538
102.126427625
102.126432675
102.126433687
102.126434738
102.126439550
102.126451125
102.126454638
102.126454775
102.126459975
102.126465862
102.126475850
102.126484175
102.126491350
102.126499200
102.126519950
102.126528525
102.126544025
102.126545713
102.126564400
102.126564587
102.126564712
102.126564975
102.126620975
102.126633037
102.126639150
102.126664663
102.126699975
102.126714425
102.126722125
102.126723975
102.126726250
102.126735787
102.126741475
102.126749150
102.126754425
102.126755338
102.126757837
102.126760588
102.126772613
102.126780100
102.126801238
102.126811738
102.126812387
102.126816237
102.126824400
102.126824625
102.126831025
102.126834025
102.126842388
102.126852225
102.126890738
102.126900075
102.126934263
102.126937625
102.126949938
102.126956775
102.126956900
102.126964475
102.126968775
102.126990187
102.126993200
102.127007925
102.127013500
102.127021125
102.127041788
102.127050063
102.127081550
102.127087663
102.127100087
102.127100688
102.127105150
102.127155025
102.127157737
102.127172187
102.127173888
102.127184550
102.127206512
102.127248200
102.127259950
102.127260775
102.127264662
102.127266975
102.127270225
102.127271812
102.127272025
102.127302900
102.127303150
102.127314363
102.127319850
102.127402812
102.127416550
102.127425550
102.127436000
102.127461700
102.127463987
102.127471225
102.127475525
102.127476650
102.127487663
102.127498062
102.127498637
102.127500675
102.127504088
102.127513900
102.127529588
102.127603525
102.127610988
102.127656962
102.127657275
102.127691287
102.127692537
102.127713113
102.127727725
102.127780400
102.127810037
102.127811250
102.127822763
102.127828750
102.127853462
102.127872787
102.127884112
102.127907550
102.127917888
102.127925525
102.127940850
102.127942663
102.127944450
102.127955637
102.127956337
102.127962200
102.127963300
102.127971687
102.127974925
102.127993262
102.128037112
102.128044200
102.128044625
102.128046912
102.128060325
102.128078450
102.128095425
102.128110800
102.128140500
102.128141188
102.128141275
102.128142487
102.128144775
102.128149375
102.128150187
102.128158950
102.128188350
102.128196025
102.128202175
102.128221400
102.128225000
102.128235988
102.128237988
102.128246213
102.128251812
102.128372637
102.128375550
102.128378675
102.128401712
102.128432838
102.128438637
102.128451063
102.128462313
102.128485175
102.128510650
102.128510737
102.128515375
102.128516250
102.128523762
102.128535875
102.128539575
102.128542063
102.128550500
102.128565188
102.128565287
102.128565438
102.128574900
102.128584713
102.128612025
102.128612525
102.128612613
102.128617175
102.128633088
102.128642250
102.128643537
102.128645600
102.128646650
102.128659225
102.128660138
102.128661737
102.128671662
102.128679200
102.128684013
102.128688563
102.128688675
102.128701838
102.128707575
102.128708887
102.128743800
102.128748062
102.128757513
102.128765137
102.128768375
102.128781800
102.128783763
102.128783837
102.128784237
102.128786275
102.128802450
102.128806337
102.128835438
102.128859637
102.128873000
102.128875812
102.128881663
102.128887237
102.128935625
102.128944950
102.128950450
102.128950575
102.128984538
102.128984625
102.128984725
102.128989637
102.128990062
102.129009513
102.129045213
102.129052988
102.129053075
102.129058337
102.129058575
102.129063988
102.129107387
102.129110087
102.129110175
102.129117612
102.129123312
102.129133475
102.129142125
102.129166012
102.129180413
102.129180850
102.129195650
102.129197875
102.129201037
102.129206650
102.129245337
102.129246313
102.129249425
102.129257912
102.129263450
102.129271300
102.129271900
102.129291662
102.129292625
102.129296862
102.129313200
102.129318825
102.129324600
102.129341575
102.129345863
102.129356788
102.129359687
102.129366350
102.129375662
102.129382687
102.129384950
102.129387800
102.129390400
102.129400137
102.129442700
102.129452512
102.129513213
102.129547200
102.129547712
102.129553312
102.129555712
102.129577750
102.129585838
102.129628388
102.129632613
102.129640737
102.129668912
102.129676000
102.129690275
102.129692025
102.129711225
102.129734813
102.129742162
102.129761288
102.129769888
102.129817675
102.129859537
102.129862950
102.129905787
102.129923487
102.129923975
102.129927362
102.129941650
102.129949638
102.129954525
102.129972375
102.129990862
102.130002062
102.130002975
102.130015462
102.130029325
102.130044938
102.130046788
102.130049688
102.130052788
102.130057913
102.130061862
102.130088113
102.130118550
102.130179875
102.130197300
102.130206137
102.130208100
102.130209737
102.130211088
102.130213113
102.130233200
102.130238862
102.130246475
102.130255862
102.130275162
102.130295650
102.130299537
102.130303350
102.130311825
102.130316437
102.130319563
102.130330575
102.130342325
102.130356362
102.130358825
102.130368088
102.130369437
102.130380437
102.130386837
102.130392875
102.130393400
102.130462025
102.130473463
102.130480600
102.130485500
102.130490350
102.130496575
102.130500262
102.130501175
102.130502588
102.130525112
102.130541838
102.130558638
102.130573938
102.130577850
102.130594925
102.130612363
102.130628750
102.130658862
102.130659487
102.130680050
102.130692912
102.130693575
102.130696962
102.130698950
102.130705900
102.130711612
102.130718062
102.130726575
102.130743150
102.130743813
102.130752950
102.130762250
102.130797962
102.130798050
102.130799787
102.130806463
102.130823513
102.130823600
102.130824125
102.130824663
102.130831100
102.130836300
102.130846925
102.130850838
102.130851338
102.130856987
102.130880150
102.130885300
102.130891062
102.130891925
102.130893288
102.130893363
102.130893563
102.130894500
102.130905137
102.130924075
102.130946550
102.130950775
102.130962212
102.130962675
102.130979587
102.130985175
102.131028863
102.131030862
102.131043862
102.131050212
102.131051600
102.131080662
102.131086475
102.131091738
102.131093213
102.131140488
102.131149412
102.131170000
102.131199375
102.131202387
102.131202975
102.131212988
102.131220450
102.131227212
102.131227975
102.131233687
102.131248475
102.131337625
102.131345862
102.131357787
102.131358025
102.131367862
102.131369100
102.131374463
102.131378137
102.131383012
102.131387713
102.131390912
102.131404100
102.131425062
102.131426812
102.131442075
102.131442862
102.131443088
102.131444575
102.131459713
102.131460675
102.131485550
102.131501975
102.131505613
102.131513912
102.131535400
102.131563650
102.131572025
102.131591262
102.131593575
102.131593662
102.131595775
102.131599450
102.131616188
102.131617937
102.131654513
102.131665787
102.131671837
102.131678250
102.131678325
102.131709150
102.131714962
102.131718937
102.131720375
102.131722438
102.131743488
102.131745300
102.131749700
102.131760500
102.131771200
102.131780562
102.131786200
102.131788438
102.131797175
102.131797825
102.131821150
102.131821550
102.131822238
102.131829675
102.131830800
102.131832000
102.131835250
102.131869475
102.131891075
102.131897125
102.131898550
102.131920213
102.131923150
102.131925850
102.131936000
102.131940262
102.131943513
102.131943763
102.131982987
102.131983200
102.131989637
102.131998862
102.132001363
102.132018262
102.132035163
102.132035450
102.132042450
102.132043587
102.132044588
102.132055350
102.132057637
102.132062250
102.132071800
102.132074988
102.132088638
102.132096613
102.132096725
102.132142100
102.132155150
102.132160613
102.132160712
102.132161712
102.132181812
102.132185050
102.132185325
102.132204525
102.132212188
102.132215650
102.132220762
102.132222962
102.132223600
102.132224612
102.132226113
102.132232312
102.132253900
102.132264862
102.132284975
102.132290375
102.132297750
102.132304663
102.132305225
102.132312225
102.132343088
102.132348750
102.132349300
102.132366512
102.132370362
102.132401525
102.132405987
102.132419000
102.132419787
102.132419912
102.132423925
102.132442125
102.132442250
102.132480938
102.132488237
102.132501350
102.132501838
102.132517675
102.132538238
102.132554800
102.132558150
102.132569762
102.132591612
102.132600150
102.132604587
102.132624400
102.132624963
102.132625050
102.132627100
102.132631200
102.132631738
102.132665450
102.132685375
102.132688975
102.132733500
102.132744338
102.132760950
102.132764487
102.132764575
102.132784363
102.132789300
102.132825313
102.132849700
102.132855463
102.132874512
102.132875287
102.132893537
102.132895325
102.132918175
102.132926475
102.132926962
102.132951362
102.132952088
102.132963350
102.132967400
102.132981337
102.132983912
102.132984388
102.132989638
102.132992587
102.132994475
102.132998700
102.133001112
102.133003363
102.133033350
102.133077875
102.133082437
102.133089513
102.133104113
102.133127738
102.133136375
102.133154875
102.133189288
102.133201075
102.133213462
102.133215862
102.133216750
102.133225112
102.133241750
102.133253462
102.133261750
102.133272825
102.133286738
102.133291350
102.133314850
102.133340200
102.133372463
102.133387412
102.133395975
102.133406250
102.133419687
102.133435562
102.133453937
102.133464588
102.133467063
102.133469937
102.133470762
102.133474888
102.133499538
102.133504788
102.133504887
102.133511638
102.133522837
102.133525513
102.133528725
102.133534575
102.133547800
102.133550450
102.133554025
102.133554112
102.133569662
102.133570437
102.133600012
102.133628700
102.133630412
102.133707925
102.133720350
102.133766800
102.133769738
102.133844250
102.133848525
102.133855700
102.133857162
102.133857250
102.133858312
102.133867388
102.133870125
102.133870475
102.133873275
102.133874013
102.133875088
102.133879975
102.133884700
102.133933313
102.133978825
102.133998425
102.134000163
102.134003138
102.134004812
102.134006912
102.134031037
102.134046750
102.134061500
102.134068412
102.134077112
102.134078750
102.134079750
102.134105650
102.134108587
102.134119363
102.134122687
102.134124900
102.134131737
102.134143537
102.134148300
102.134166300
102.134166487
102.134174800
102.134209275
102.134213512
102.134215212
102.134245950
102.134246600
102.134279987
102.134297425
102.134340700
102.134345712
102.134347025
102.134347100
102.134349625
102.134361150
102.134375050
102.134381100
102.134390087
102.134392725
102.134517925
102.134523712
102.134531063
102.134545900
102.134547587
102.134568125
102.134600838
102.134600937
102.134601863
102.134617025
102.134620488
102.134632862
102.134636225
102.134708900
102.134722550
102.134723487
102.134723588
102.134731538
102.134735312
102.134744063
102.134744750
102.134758487
102.134793488
102.134800763
102.134809137
102.134829950
102.134852912
102.134878500
102.134885013
102.134888988
102.134912975
102.134942388
102.134949913
102.134978312
102.134994650
102.135000375
102.135001038
102.135005850
102.135013288
102.135067400
102.135099175
102.135099350
102.135109413
102.135130038
102.135135338
102.135149975
102.135168200
102.135173287
102.135183825
102.135199337
102.135241638
102.135258900
102.135261075
102.135297075
102.135297425
102.135308725
102.135341825
102.135349788
102.135362850
102.135372825
102.135372962
102.135377362
102.135400387
102.135404475
102.135405575
102.135421588
102.135421687
102.135422050
102.135440900
102.135454150
102.135469625
102.135469775
102.135473738
102.135481113
102.135482100
102.135492462
102.135493175
102.135561412
102.135569213
102.135571888
102.135608250
102.135647263
102.135649988
102.135678525
102.135679487
102.135694675
102.135697450
102.135698300
102.135703112
102.135709725
102.135711712
102.135731638
102.135733500
102.135795062
102.135813300
102.135825337
102.135825500
102.135830600
102.135865438
102.135867937
102.135868988
102.135882412
102.135893237
102.135894562
102.135898212
102.135917088
102.135918637
102.135927125
102.135931712
102.135947000
102.135949625
102.135954763
102.136002562
102.136030637
102.136052362
102.136055275
102.136065562
102.136080050
102.136080187
102.136113987
102.136135337
102.136138613
102.136156975
102.136174025
102.136221875
102.136224250
102.136228500
102.136236188
102.136236263
102.136275900
102.136283375
102.136283538
102.136335625
102.136362700
102.136363762
102.136445763
102.136446900
102.136457450
102.136459863
102.136472025
102.136473725
102.136475075
102.136482775
102.136503925
102.136512750
102.136526637
102.136541800
102.136565213
102.136579063
102.136590375
102.136593100
102.136595675
102.136630200
102.136630700
102.136632288
102.136690575
102.136731138
102.136848087
102.136897575
102.136937975
102.136955150
102.136964025
102.136995575
102.137018438
102.137019275
102.137032550
102.137056113
102.137087362
102.137128400
102.137141825
102.137145075
102.137145325
102.137231175
102.137233812
102.137277275
102.137309925
102.137310012
102.137324312
102.137325125
102.137335812
102.137340300
102.137362938
102.137370225
102.137371775
102.137378725
102.137382675
102.137397925
102.137423225
102.137442300
102.137467813
102.137473750
102.137479050
102.137495087
102.137499775
102.137560913
102.137567425
102.137576112
102.137590637
102.137602450
102.137612475
102.137621775
102.137625863
102.137660450
102.137700050
102.137717388
102.137804213
102.137822400
102.137881937
102.137893325
102.137905863
102.137918975
102.137920875
102.137940637
102.137971263
102.137974762
102.137982950
102.138004388
102.138014912
102.138019375
102.138039975
102.138043513
102.138062437
102.138092012
102.138096362
102.138106138
102.138111737
102.138114375
102.138116375
102.138152213
102.138161362
102.138213700
102.138248362
102.138256475
102.138337237
102.138351712
102.138355275
102.138356450
102.138356825
102.138357313
102.138365150
102.138419350
102.138428500
102.138447900
102.138460812
102.138462975
102.138464675
102.138488100
102.138504837
102.138514113
102.138518325
102.138539375
102.138540237
102.138549425
102.138556650
102.138632100
102.138645025
102.138686100
102.138698100
102.138698200
102.138742263
102.138809350
102.138813763
102.138852800
102.138876838
102.138925438
102.138947562
102.138956162
102.138963050
102.138981387
102.138984112
102.138985338
102.139034625
102.139060375
102.139061175
102.139082938
102.139123125
102.139144788
102.139151700
102.139154975
102.139167637
102.139167800
102.139193175
102.139222262
102.139237450
102.139280700
102.139292363
102.139302337
102.139314988
102.139346150
102.139353850
102.139367838
102.139399300
102.139400675
102.139408962
102.139499062
102.139522712
102.139539125
102.139545462
102.139546625
102.139565362
102.139579337
102.139584363
102.139594038
102.139632300
102.139634200
102.139651087
102.139682625
102.139697638
102.139713212
102.139819088
102.139820900
102.139844987
102.139852887
102.139862588
102.139875150
102.139907987
102.139928363
102.139940700
102.139946375
102.139990950
102.139998013
102.140012775
102.140018037
102.140021800
102.140080513
102.140085813
102.140212663
102.140232275
102.140287550
102.140350375
102.140357638
102.140387775
102.140397487
102.140400125
102.140424675
102.140435025
102.140441400
102.140455125
102.140460075
102.140470625
102.140488237
102.140488512
102.140490662
102.140521375
102.140542350
102.140561163
102.140561250
102.140568150
102.140614137
102.140642887
102.140661150
102.140662050
102.140713675
102.140745563
102.140762775
102.140765863
102.140769263
102.140776925
102.140800650
102.140800938
102.140830550
102.140852662
102.140875787
102.140898237
102.140898625
102.140900125
102.140907000
102.140935925
102.140959350
102.140993687
102.140994350
102.141001937
102.141004525
102.141047700
102.141048287
102.141053775
102.141058712
102.141064700
102.141065050
102.141115925
102.141122188
102.141125500
102.141134625
102.141161662
102.141194575
102.141199975
102.141204738
102.141224725
102.141266288
102.141306275
102.141387763
102.141388900
102.141396675
102.141428937
102.141474475
102.141490387
102.141504613
102.141505850
102.141506575
102.141534138
102.141565350
102.141576113
102.141578300
102.141627500
102.141683250
102.141705337
102.141728038
102.141755475
102.141848850
102.141854612
102.141865025
102.141866412
102.141866625
102.141898050
102.141925863
102.141945663
102.141971675
102.141975025
102.141991512
102.141992050
102.142000075
102.142033325
102.142034838
102.142109900
102.142134575
102.142137675
102.142185962
102.142217288
102.142226088
102.142251575
102.142280450
102.142288188
102.142289963
102.142290788
102.142304275
102.142304500
102.142305612
102.142313087
102.142316412
102.142318600
102.142341587
102.142364075
102.142376375
102.142381563
102.142412825
102.142458138
102.142458225
102.142465450
102.142477475
102.142497838
102.142499000
102.142524737
102.142548838
102.142577213
102.142581225
102.142589087
102.142592138
102.142628725
102.142636275
102.142644600
102.142651438
102.142673550
102.142721875
102.142778138
102.142779512
102.142794888
102.142802225
102.142836137
102.142837000
102.142841362
102.142841950
102.142860087
102.142862700
102.142864775
102.142885300
102.142888813
102.142894012
102.142894325
102.142943250
102.142951950
102.142979862
102.142994688
102.143047600
102.143053812
102.143063412
102.143069325
102.143081950
102.143084025
102.143084113
102.143109662
102.143140488
102.143144925
102.143152925
102.143194350
102.143204600
102.143232250
102.143235225
102.143235325
102.143283600
102.143355313
102.143380600
102.143473337
102.143505050
102.143510850
102.143520275
102.143597938
102.143625225
102.143648850
102.143654850
102.143661950
102.143666337
102.143683162
102.143688000
102.143693688
102.143713850
102.143733862
102.143742062
102.143759213
102.143782462
102.143839962
102.143840962
102.143857525
102.143857650
102.143857775
102.143876312
102.143876400
102.143917337
102.143923875
102.143935875
102.143943513
102.143946137
102.143960375
102.143966475
102.143976438
102.143988900
102.143989675
102.143995625
102.143997375
102.144013425
102.144022050
102.144026287
102.144028450
102.144030225
102.144052762
102.144095350
102.144122188
102.144132412
102.144156800
102.144196950
102.144199863
102.144221462
102.144235400
102.144301113
102.144305025
102.144340875
102.144347662
102.144363412
102.144364800
102.144376037
102.144376425
102.144490487
102.144517775
102.144526813
102.144549525
102.144553475
102.144573562
102.144574487
102.144581175
102.144621275
102.144686450
102.144693550
102.144722587
102.144724175
102.144736075
102.144748913
102.144763162
102.144763600
102.144810275
102.144813738
102.144818837
102.144828213
102.144863312
102.144893113
102.144899625
102.144902262
102.144920813
102.145019150
102.145052013
102.145053300
102.145095850
102.145102138
102.145102250
102.145148000
102.145168287
102.145235313
102.145241250
102.145263425
102.145267738
102.145272850
102.145313325
102.145328475
102.145328775
102.145337537
102.145354475
102.145388737
102.145407650
102.145420738
102.145436738
102.145440325
102.145475700
102.145496188
102.145496812
102.145501862
102.145502400
102.145532712
102.145532825
102.145532962
102.145533087
102.145574325
102.145611150
102.145619013
102.145652813
102.145657512
102.145658063
102.145658462
102.145659188
102.145676588
102.145680438
102.145692662
102.145738125
102.145744513
102.145757750
102.145770900
102.145825238
102.145825450
102.145864650
102.145897950
102.145904312
102.145940388
102.145958487
102.145967962
102.145968188
102.146010725
102.146014287
102.146021687
102.146025625
102.146057337
102.146077700
102.146106800
102.146107788
102.146111788
102.146121625
102.146150150
102.146155600
102.146166287
102.146168512
102.146176813
102.146209313
102.146225962
102.146271462
102.146281000
102.146308700
102.146393600
102.146400063
102.146400150
102.146406725
102.146414550
102.146414650
102.146422238
102.146430888
102.146448538
102.146451700
102.146484962
102.146499588
102.146561350
102.146567725
102.146573288
102.146582250
102.146583388
102.146764675
102.146780050
102.146780138
102.146789662
102.146949138
102.146954500
102.146960338
102.147047325
102.147060750
102.147241588
102.147261488
102.147300250
102.147319525
102.147337987
102.147338088
102.147394800
102.147428463
102.147498125
102.147520850
102.147534625
102.147534713
102.147620812
102.147631825
102.147732812
102.147766187
102.147801500
102.147821487
102.147830275
102.147864387
102.147923987
102.147981275
102.148013425
102.148068563
102.148079400
102.148145700
102.148161150
102.148247212
102.148265275
102.148340512
102.148460012
102.148490250
102.148539100
102.148697625
102.148724262
102.148803250
102.148826262
102.148841013
102.148919112
102.148961563
102.149013125
102.149013212
102.149139762
102.149165025
102.149176037
102.149188337
102.149217450
102.149303925
102.149333175
102.149339725
102.149347050
102.149354738
102.149470263
102.149476963
102.149521338
102.149521812
102.149560100
102.149563187
102.149607200
102.149611687
102.149633612
102.149750412
102.149851688
102.149916137
102.149919063
102.149927350
102.149944737
102.149963163
102.149970425
102.150003188
102.150011750
102.150038662
102.150113425
102.150115425
102.150124250
102.150128000
102.150207075
102.150235362
102.150277050
102.150342537
102.150345775
102.150386175
102.150410513
102.150487775
102.150487938
102.150568650
102.150571012
102.150591675
102.150595750
102.150718712
102.150720400
102.150809388
102.150891100
102.150951463
102.150955763
102.150972425
102.151094550
102.151116650
102.151158388
102.151212587
102.151219313
102.151287188
102.151370425
102.151393550
102.151424275
102.151447988
102.151540150
102.151739162
102.151781450
102.151798575
102.151819375
102.151843225
102.151883850
102.151915825
102.152020037
102.152043025
102.152061225
102.152069537
102.152086212
102.152113675
102.152151837
102.152159400
102.152170137
102.152176400
102.152183937
102.152202550
102.152430525
102.152446587
102.152455837
102.152493763
102.152566713
102.152604625
102.152607850
102.152633100
102.152647088
102.152793425
102.152883875
102.152884875
102.152960588
102.152996462
102.153014563
102.153097312
102.153104438
102.153177400
102.153212975
102.153294738
102.153298400
102.153406125
102.153406213
102.153457663
102.153459912
102.153607912
102.153630350
102.153739775
102.153753213
102.153754312
102.153754638
102.153816187
102.153845825
102.153936225
102.153946075
102.153971962
102.153979700
102.154001237
102.154018875
102.154055800
102.154065187
102.154070350
102.154084138
102.154115988
102.154138150
102.154146212
102.154253875
102.154297350
102.154384588
102.154386150
102.154496438
102.154664938
102.154699625
102.154709862
102.154710013
102.154710775
102.154728513
102.154730363
102.154748475
102.154849200
102.154870525
102.154900938
102.155044200
102.155061325
102.155065475
102.155230400
102.155250675
102.155424550
102.155460600
102.155473887
102.155474287
102.155484613
102.155537087
102.155550338
102.155632162
102.155702875
102.155707838
102.155721262
102.155794675
102.155839875
102.155895663
102.155895750
102.155900700
102.155910838
102.156026837
102.156035800
102.156096675
102.156110162
102.156129725
102.156162812
102.156192425
102.156223125
102.156244863
102.156278325
102.156282775
102.156282863
102.156283800
102.156306225
102.156356500
102.156522412
102.156553450
102.156569800
102.156581437
102.156625150
102.156638350
102.156661837
102.156805388
102.156827538
102.156844825
102.156895713
102.156953938
102.157012225
102.157066688
102.157073800
102.157084712
102.157085388
102.157194300
102.157231987
102.157245450
102.157248638
102.157250812
102.157268213
102.157349238
102.157349500
102.157352562
102.157403137
102.157406687
102.157419937
102.157428963
102.157430375
102.157474013
102.157477000
102.157513275
102.157589587
102.157642575
102.157684600
102.157699088
102.157699162
102.157702600
102.157722538
102.157776837
102.157987800
102.158005937
102.158040475
102.158048225
102.158171388
102.158207312
102.158266950
102.158319475
102.158475462
102.158516525
102.158545088
102.158738438
102.158741763
102.158785638
102.158799600
102.158805663
102.158906000
102.159003363
102.159016412
102.159132113
102.159193650
102.159199400
102.159206638
102.159209613
102.159362175
102.159368038
102.159567225
102.159571688
102.159586375
102.159590287
102.159636713
102.159666000
102.159667212
102.159674438
102.159675975
102.159730575
102.159753087
102.159839525
102.159952925
102.159955900
102.160004538
102.160123863
102.160137163
102.160268525
102.160329562
102.160332412
102.160342175
102.160359800
102.160434713
102.160490900
102.160518063
102.160547475
102.160564600
102.160607438
102.160689675
102.160703650
102.160727150
102.160966837
102.161007575
102.161119488
102.161189150
102.161189412
102.161230425
102.161261388
102.161332262
102.161333712
102.161350350
102.161454338
102.161454475
102.161536162
102.161545988
102.161558787
102.161638313
102.161699712
102.161834188
102.161861062
102.161879850
102.161973550
102.162271137
102.162335337
102.162405550
102.162468213
102.162530200
102.162531363
102.162613300
102.162652537
102.162708250
102.162712300
102.162746287
102.162754237
102.162755937
102.162802337
102.162920662
102.162940075
102.162970450
102.163003812
102.163007487
102.163013800
102.163090587
102.163141388
102.163168200
102.163172900
102.163222500
102.163240300
102.163268988
102.163272487
102.163272562
102.163348613
102.163351062
102.163377350
102.163405462
102.163419700
102.163424612
102.163539275
102.163552563
102.163577812
102.163584300
102.163586362
102.163604250
102.163639338
102.163685238
102.163707262
102.163812237
102.163865400
102.163970850
102.164067875
102.164091650
102.164214675
102.164264712
102.164287750
102.164331538
102.164331637
102.164392237
102.164437588
102.164519412
102.164530800
102.164537800
102.164578663
102.164655862
102.164655950
102.164704675
102.164714150
102.164889125
102.164920162
102.164942662
102.165008975
102.165014938
102.165044287
102.165150925
102.165300163
102.165321713
102.165365213
102.165371088
102.165409813
102.165447087
102.165527175
102.165664987
102.165980387
102.166020837
102.166070312
102.166108350
102.166112563
102.166141350
102.166177550
102.166268788
102.166336563
102.166360950
102.166386925
102.166564862
102.166695387
102.166730212
102.166789100
102.166789188
102.166923813
102.167056150
102.167062688
102.167139675
102.167153625
102.167237063
102.167349550
102.167376225
102.167575662
102.167636038
102.167636988
102.167657862
102.167758237
102.167788887
102.167886138
102.167927788
102.167970987
102.168017350
102.168125687
102.168125925
102.168190787
102.168214375
102.168233988
102.168276400
102.168454612
102.168540050
102.168552163
102.168552413
102.168572737
102.168687737
102.168688163
102.168721600
102.168724150
102.168788500
102.168894838
102.168924525
102.169094413
102.169139038
102.169172512
102.169223175
102.169271713
102.169293875
102.169341637
102.169346325
102.169449837
102.169496937
102.169580287
102.169592888
102.169671513
102.169671600
102.169823775
102.169906425
102.169922550
102.169924425
102.169932762
102.169948850
102.169973063
102.169975638
102.170069763
102.170082763
102.170126750
102.170162038
102.170175363
102.170333313
102.170383637
102.170420675
102.170507950
102.170578200
102.170604638
102.170662800
102.170707200
102.170716125
102.170732637
102.170752300
102.170753050
102.170754800
102.170894288
102.170938463
102.170941950
102.170951512
102.171050975
102.171103788
102.171130350
102.171159525
102.171195675
102.171224737
102.171316038
102.171317938
102.171371350
102.171418100
102.171519600
102.171644825
102.171649187
102.171656100
102.171763813
102.171820475
102.171838775
102.171895237
102.171960825
102.171982063
102.172018200
102.172046100
102.172093125
102.172173700
102.172257488
102.172329937
102.172347550
102.172389838
102.172389925
102.172465613
102.172506638
102.172506725
102.172560200
102.172560275
102.172584637
102.172615075
102.172643775
102.172647787
102.172745037
102.172753188
102.172920362
102.172966375
102.173080875
102.173089163
102.173187250
102.173227475
102.173365437
102.173416225
102.173418900
102.173502725
102.173570500
102.173583775
102.173617250
102.173630338
102.173735838
102.173866812
102.173866925
102.173924387
102.173930962
102.173948200
102.173952225
102.173995325
102.174021487
102.174055713
102.174158038
102.174158838
102.174159262
102.174176413
102.174204025
102.174336125
102.174337875
102.174350425
102.174351000
102.174373788
102.174430337
102.174459262
102.174499212
102.174588075
102.174592150
102.174608550
102.174618175
102.174620738
102.174620863
102.174624237
102.174669912
102.174689238
102.174782987
102.174792700
102.174863025
102.174881462
102.174884350
102.174889625
102.174924913
102.174939588
102.174995875
102.175074325
102.175074412
102.175103225
102.175163488
102.175172562
102.175226263
102.175244900
102.175302788
102.175326200
102.175370113
102.175395400
102.175395550
102.175409675
102.175434537
102.175485250
102.175487512
102.175544962
102.175604187
102.175637937
102.175677975
102.175680200
102.175703975
102.175723700
102.175725962
102.175752400
102.175756025
102.175802163
102.175818287
102.175896525
102.175907525
102.175915800
102.175932088
102.175942000
102.175945875
102.175986688
102.176018587
102.176031313
102.176046038
102.176068225
102.176080888
102.176118687
102.176120888
102.176128175
102.176229125
102.176236550
102.176243450
102.176251713
102.176273087
102.176289875
102.176323362
102.176390825
102.176397862
102.176580450
102.176601400
102.176626412
102.176627587
102.176635875
102.176640963
102.176659125
102.176673838
102.176745563
102.176759387
102.176778688
102.176790763
102.176797225
102.176884837
102.176938500
102.176989300
102.177010450
102.177016362
102.177126225
102.177145162
102.177147475
102.177204075
102.177204150
102.177208600
102.177234037
102.177237288
102.177369363
102.177397800
102.177403950
102.177469250
102.177515063
102.177543912
102.177548475
102.177611087
102.177652825
102.177659325
102.177702175
102.177709963
102.177737875
102.177768762
102.177805362
102.177805550
102.177820375
102.177830988
102.177835650
102.177884887
102.177898975
102.177935525
102.177939975
102.177952525
102.177956912
102.177964100
102.177971575
102.177992650
102.178008812
102.178041487
102.178071725
102.178120588
102.178184262
102.178241038
102.178287438
102.178291437
102.178337837
102.178337975
102.178338100
102.178338513
102.178375050
102.178384188
102.178399550
102.178407850
102.178411638
102.178444550
102.178450712
102.178474375
102.178529500
102.178556625
102.178607575
102.178607887
102.178628988
102.178650637
102.178661187
102.178689725
102.178760287
102.178762400
102.178770300
102.178793300
102.178796700
102.178835250
102.178849262
102.178858650
102.178876262
102.178900988
102.178932225
102.178967150
102.178985475
102.179002862
102.179009562
102.179078500
102.179113600
102.179114325
102.179133350
102.179164012
102.179226025
102.179244200
102.179245513
102.179300750
102.179351587
102.179431588
102.179456350
102.179544763
102.179556663
102.179613887
102.179629237
102.179636300
102.179638800
102.179664175
102.179678888
102.179683225
102.179699613
102.179822762
102.179822837
102.179823175
102.179849812
102.179849900
102.179861950
102.179922750
102.179927538
102.179989325
102.180026012
102.180026325
102.180045187
102.180048288
102.180086825
102.180119775
102.180120288
102.180157638
102.180180825
102.180184325
102.180184500
102.180222675
102.180240200
102.180247825
102.180333750
102.180352400
102.180387688
102.180402775
102.180403613
102.180408587
102.180423588
102.180492275
102.180509250
102.180614425
102.180624425
102.180630513
102.180686150
102.180701925
102.180737588
102.180739613
102.180810750
102.180818275
102.180823663
102.180836600
102.180916350
102.180970312
102.181006263
102.181088587
102.181139400
102.181140275
102.181171075
102.181183550
102.181237313
102.181239612
102.181266325
102.181293600
102.181307575
102.181323088
102.181330625
102.181338638
102.181346687
102.181347538
102.181381875
102.181460262
102.181466762
102.181502138
102.181526463
102.181575313
102.181596275
102.181609150
102.181628338
102.181632013
102.181662038
102.181735562
102.181769425
102.181778100
102.181789287
102.181810113
102.181822438
102.181897125
102.181908537
102.181939225
102.181971100
102.181979600
102.182045913
102.182183313
102.182208875
102.182243450
102.182325013
102.182348225
102.182356212
102.182375750
102.182405163
102.182518625
102.182528413
102.182562613
102.182584875
102.182586700
102.182602450
102.182622725
102.182624812
102.182690325
102.182704225
102.182791763
102.182818925
102.182825562
102.182883413
102.182895788
102.183039188
102.183150137
102.183167412
102.183250563
102.183295262
102.183345025
102.183366287
102.183419462
102.183500425
102.183507250
102.183532313
102.183565988
102.183576475
102.183589025
102.183591463
102.183677875
102.183751900
102.183818900
102.183832537
102.183834675
102.183839200
102.183847212
102.183847300
102.183868650
102.183877313
102.183905775
102.183948350
102.183954688
102.184120850
102.184238787
102.184244812
102.184264287
102.184277900
102.184297113
102.184322588
102.184456625
102.184487275
102.184595637
102.184596087
102.184620175
102.184624762
102.184628000
102.184637438
102.184656488
102.184701213
102.184721225
102.184730413
102.184753925
102.184757025
102.184772963
102.184778650
102.184846362
102.184848400
102.184849938
102.184872763
102.184908862
102.184911262
102.184915713
102.184968225
102.184990613
102.184995550
102.185008963
102.185024787
102.185039850
102.185044400
102.185066663
102.185077963
102.185101062
102.185184062
102.185196863
102.185199087
102.185315400
102.185328488
102.185339587
102.185362525
102.185413962
102.185429738
102.185430513
102.185459400
102.185501425
102.185503725
102.185553200
102.185603100
102.185668150
102.185748613
102.185751712
102.185760175
102.185789825
102.185815663
102.185831425
102.185840675
102.185848737
102.185854463
102.185882550
102.185895163
102.185900975
102.185915263
102.185929575
102.185943188
102.185973062
102.185973588
102.185988237
102.186010425
102.186010638
102.186089375
102.186089588
102.186160300
102.186187775
102.186222925
102.186228462
102.186258300
102.186287687
102.186330125
102.186397912
102.186484975
102.186503250
102.186579313
102.186679688
102.186683675
102.186729637
102.186734350
102.186740613
102.186781987
102.186809963
102.186886837
102.186915113
102.186995175
102.187023212
102.187028750
102.187048175
102.187067200
102.187162587
102.187203375
102.187225000
102.187251613
102.187276412
102.187312463
102.187381500
102.187390787
102.187402000
102.187455587
102.187496850
102.187511663
102.187515600
102.187527687
102.187529475
102.187531800
102.187533212
102.187555800
102.187560788
102.187577200
102.187614675
102.187656863
102.187662425
102.187685312
102.187699438
102.187699525
102.187714762
102.187715950
102.187729863
102.187812175
102.187813187
102.187821438
102.187852162
102.187855775
102.187856412
102.187875175
102.187925525
102.187935000
102.187944275
102.187955850
102.187996738
102.188024400
102.188037987
102.188050100
102.188071862
102.188083400
102.188109837
102.188109938
102.188123300
102.188134612
102.188137675
102.188138362
102.188145075
102.188155350
102.188156150
102.188175962
102.188194138
102.188213875
102.188232325
102.188236725
102.188261750
102.188262100
102.188329600
102.188364788
102.188379688
102.188413175
102.188429363
102.188434700
102.188467437
102.188469250
102.188495562
102.188503500
102.188550737
102.188555362
102.188560563
102.188570837
102.188579713
102.188580038
102.188580312
102.188589412
102.188618163
102.188666475
102.188708500
102.188721700
102.188722500
102.188743562
102.188809237
102.188809538
102.188899100
102.188929238
102.188935875
102.188955412
102.188960888
102.189046863
102.189057812
102.189078963
102.189088137
102.189148863
102.189151037
102.189155950
102.189173162
102.189174300
102.189179412
102.189233425
102.189280563
102.189309987
102.189366500
102.189432412
102.189469387
102.189507250
102.189595462
102.189656050
102.189664225
102.189696938
102.189713563
102.189799400
102.189800100
102.189808837
102.189840425
102.189840788
102.189871188
102.189874800
102.190024825
102.190079000
102.190094038
102.190161850
102.190174438
102.190196075
102.190260850
102.190296850
102.190321813
102.190371813
102.190386762
102.190417263
102.190462537
102.190462725
102.190490212
102.190491463
102.190717575
102.190722175
102.190748113
102.190770675
102.190829162
102.190849512
102.190886250
102.190901587
102.190979625
102.190980888
102.190995650
102.191037925
102.191069250
102.191076513
102.191076600
102.191116600
102.191122338
102.191149212
102.191175688
102.191242350
102.191249150
102.191328537
102.191408787
102.191416288
102.191501900
102.191615412
102.191691275
102.191694063
102.191718963
102.191754300
102.191765275
102.191785763
102.191889175
102.191949625
102.191957312
102.191984525
102.192021425
102.192032787
102.192094425
102.192109575
102.192113588
102.192212825
102.192212912
102.192225862
102.192229137
102.192229488
102.192259937
102.192260725
102.192268100
102.192304375
102.192306788
102.192320250
102.192330212
102.192371912
102.192443737
102.192454150
102.192454375
102.192468675
102.192502950
102.192529362
102.192534500
102.192542088
102.192568575
102.192582962
102.192609525
102.192610225
102.192633325
102.192636600
102.192647812
102.192665838
102.192672925
102.192674850
102.192680825
102.192684863
102.192691513
102.192764600
102.192829213
102.192836925
102.192841925
102.192863437
102.192875625
102.192884263
102.192896838
102.192916000
102.192923600
102.192925425
102.192942875
102.192947550
102.192947637
102.192967600
102.192971300
102.192978275
102.192997512
102.193008437
102.193012825
102.193058013
102.193134175
102.193146550
102.193155538
102.193160625
102.193172150
102.193197900
102.193215050
102.193219537
102.193254900
102.193263750
102.193304488
102.193308475
102.193326837
102.193344237
102.193372350
102.193376000
102.193378087
102.193382625
102.193429825
102.193440063
102.193458237
102.193462750
102.193475750
102.193501488
102.193514875
102.193517825
102.193519087
102.193532275
102.193558325
102.193558412
102.193591425
102.193591537
102.193611512
102.193615700
102.193637813
102.193646738
102.193646850
102.193653025
102.193653113
102.193669813
102.193712687
102.193715513
102.193724262
102.193786950
102.193789425
102.193794662
102.193805175
102.193807275
102.193820262
102.193828375
102.193845813
102.193853450
102.193887250
102.193938150
102.193947138
102.193963987
102.193977775
102.193995438
102.194025537
102.194026737
102.194034300
102.194062613
102.194076087
102.194112250
102.194117038
102.194125575
102.194125962
102.194128025
102.194141625
102.194190437
102.194198825
102.194218638
102.194226600
102.194273175
102.194282587
102.194309288
102.194317450
102.194334400
102.194342875
102.194361300
102.194364950
102.194366387
102.194374662
102.194416450
102.194427738
102.194469638
102.194486825
102.194502712
102.194513538
102.194536350
102.194563587
102.194588000
102.194589037
102.194594875
102.194608550
102.194608650
102.194609050
102.194617775
102.194661838
102.194662050
102.194690213
102.194703700
102.194718850
102.194720762
102.194735687
102.194755837
102.194775500
102.194814350
102.194834062
102.194862113
102.194888250
102.194938437
102.194952738
102.194978463
102.194991500
102.195017487
102.195047137
102.195104725
102.195123388
102.195124838
102.195152412
102.195159875
102.195163850
102.195177900
102.195188688
102.195210837
102.195231050
102.195259937
102.195310375
102.195325438
102.195329438
102.195346912
102.195349037
102.195374125
102.195423112
102.195462312
102.195490862
102.195498488
102.195499438
102.195523950
102.195526400
102.195570363
102.195582450
102.195591713
102.195603788
102.195605625
102.195690350
102.195715350
102.195728163
102.195729462
102.195828663
102.195882587
102.195898875
102.196047625
102.196078050
102.196108050
102.196121413
102.196171088
102.196194762
102.196197325
102.196227788
102.196248862
102.196270075
102.196285213
102.196290612
102.196319575
102.196379338
102.196394000
102.196394525
102.196501825
102.196507125
102.196522262
102.196535962
102.196546525
102.196572550
102.196585925
102.196671500
102.196672062
102.196681300
102.196684050
102.196762687
102.196774850
102.196787563
102.196808950
102.196811075
102.196826462
102.196842762
102.196851037
102.196865363
102.196866813
102.196892237
102.196897375
102.196911563
102.196913563
102.196913987
102.196922925
102.196925750
102.196935838
102.196942362
102.196947162
102.196990550
102.197024087
102.197095750
102.197109837
102.197131938
102.197135925
102.197180088
102.197197463
102.197199837
102.197226788
102.197254650
102.197256350
102.197257412
102.197345925
102.197359350
102.197364888
102.197393300
102.197400225
102.197415037
102.197415825
102.197426450
102.197427138
102.197440975
102.197447612
102.197450713
102.197455812
102.197461887
102.197467900
102.197485175
102.197518637
102.197530313
102.197571625
102.197597288
102.197610613
102.197630363
102.197632050
102.197641900
102.197648775
102.197668213
102.197673375
102.197681100
102.197703838
102.197725875
102.197732863
102.197768287
102.197783137
102.197790025
102.197790113
102.197795063
102.197817100
102.197818613
102.197826913
102.197860687
102.197903400
102.197910112
102.197925300
102.197926237
102.197929337
102.197935225
102.197957325
102.197957413
102.197963012
102.197963312
102.197966237
102.197979713
102.197986337
102.197986750
102.198015800
102.198047800
102.198048500
102.198054038
102.198063825
102.198070000
102.198085812
102.198124138
102.198126288
102.198138775
102.198181362
102.198196287
102.198211300
102.198222175
102.198226437
102.198267250
102.198286325
102.198300413
102.198311425
102.198319688
102.198319775
102.198323325
102.198340113
102.198359575
102.198399775
102.198458000
102.198474850
102.198479325
102.198497262
102.198497512
102.198503437
102.198503525
102.198530800
102.198549613
102.198559125
102.198573662
102.198586013
102.198597275
102.198608625
102.198619963
102.198633587
102.198639988
102.198645950
102.198678500
102.198682800
102.198683312
102.198686375
102.198696287
102.198701012
102.198725925
102.198727900
102.198730100
102.198738413
102.198757950
102.198761000
102.198774538
102.198814675
102.198814775
102.198826063
102.198833638
102.198836137
102.198843462
102.198845788
102.198847837
102.198858600
102.198880712
102.198884237
102.198884413
102.198886350
102.198892325
102.198893813
102.198906412
102.198943900
102.199004600
102.199018800
102.199039287
102.199070288
102.199112563
102.199138463
102.199154500
102.199181838
102.199200125
102.199217000
102.199229962
102.199252288
102.199257387
102.199288700
102.199290600
102.199303200
102.199307775
102.199319150
102.199319238
102.199373250
102.199382675
102.199401537
102.199406412
102.199421475
102.199427387
102.199454025
102.199465838
102.199472950
102.199481112
102.199497138
102.199499863
102.199510275
102.199511225
102.199521137
102.199536725
102.199546250
102.199586513
102.199591175
102.199592750
102.199601050
102.199606663
102.199647113
102.199652875
102.199653287
102.199654963
102.199657725
102.199658475
102.199723875
102.199724050
102.199730437
102.199730975
102.199740700
102.199757725
102.199765537
102.199771825
102.199773550
102.199823575
102.199840375
102.199843938
102.199922762
102.199972900
102.199976750
102.199985688
102.199989000
102.199996787
102.199997550
102.200035525
102.200044100
102.200067213
102.200068475
102.200074175
102.200079125
102.200095525
102.200100975
102.200104250
102.200108375
102.200112900
102.200116850
102.200123038
102.200171200
102.200173000
102.200174288
102.200179575
102.200265488
102.200269437
102.200272000
102.200274737
102.200285687
102.200286237
102.200295825
102.200307125
102.200322000
102.200325475
102.200332288
102.200352500
102.200358662
102.200370775
102.200370950
102.200371262
102.200377825
102.200384225
102.200402550
102.200404925
102.200412787
102.200415138
102.200421312
102.200430000
102.200450312
102.200461887
102.200482987
102.200485775
102.200496163
102.200496450
102.200498700
102.200500112
102.200525738
102.200535950
102.200612125
102.200614725
102.200616850
102.200685025
102.200690275
102.200710075
102.200731913
102.200734000
102.200752550
102.200755512
102.200773950
102.200803575
102.200822300
102.200822962
102.200823063
102.200823363
102.200828788
102.200849775
102.200856762
102.200875750
102.200876800
102.201030288
102.201044800
102.201045862
102.201046013
102.201055950
102.201073162
102.201098725
102.201102013
102.201122287
102.201131762
102.201134838
102.201137050
102.201137562
102.201151037
102.201189688
102.201198062
102.201201313
102.201213150
102.201245025
102.201257475
102.201259275
102.201264287
102.201279325
102.201285763
102.201291550
102.201348563
102.201354600
102.201357238
102.201376662
102.201395413
102.201395862
102.201409387
102.201413475
102.201426775
102.201430687
102.201450112
102.201457775
102.201461025
102.201461138
102.201465050
102.201471238
102.201500763
102.201523588
102.201546638
102.201581637
102.201589575
102.201636450
102.201694050
102.201740538
102.201746438
102.201747888
102.201779150
102.201799375
102.201801250
102.201815188
102.201859775
102.201877375
102.201882100
102.201883900
102.201895063
102.201901263
102.201903512
102.201904400
102.201904950
102.201930788
102.201937625
102.201959437
102.202006925
102.202010613
102.202055500
102.202056287
102.202069275
102.202090537
102.202102375
102.202111575
102.202118063
102.202119662
102.202121338
102.202129613
102.202162813
102.202172788
102.202206913
102.202209400
102.202248488
102.202288087
102.202289375
102.202292313
102.202297725
102.202306062
102.202338587
102.202367362
102.202379325
102.202388962
102.202429037
102.202466700
102.202475612
102.202476413
102.202492463
102.202522700
102.202524375
102.202566700
102.202587775
102.202620063
102.202703413
102.202727150
102.202728287
102.202749587
102.202755925
102.202763575
102.202763663
102.202765750
102.202786788
102.202830762
102.202839600
102.202884837
102.202885037
102.202939400
102.202962225
102.202964775
102.202977175
102.202992325
102.203010525
102.203023062
102.203074725
102.203101413
102.203125225
102.203129825
102.203169687
102.203172500
102.203203725
102.203312287
102.203314475
102.203319287
102.203325075
102.203325150
102.203333113
102.203356300
102.203405387
102.203472812
102.203480725
102.203530550
102.203549300
102.203571813
102.203581712
102.203652425
102.203693187
102.203704413
102.203747625
102.203757787
102.203765963
102.203766062
102.203787762
102.203879425
102.203889150
102.203904412
102.203909087
102.203917012
102.203921138
102.203929738
102.203943225
102.203950700
102.203963125
102.203982612
102.203996288
102.203999237
102.204004575
102.204017875
102.204028838
102.204033313
102.204103988
102.204158575
102.204210012
102.204211775
102.204212625
102.204217313
102.204231037
102.204233500
102.204285225
102.204306812
102.204327237
102.204333487
102.204340300
102.204360263
102.204383513
102.204461013
102.204467812
102.204476537
102.204485762
102.204487125
102.204514750
102.204558338
102.204600813
102.204601250
102.204603637
102.204615425
102.204663275
102.204744562
102.204767925
102.204811088
102.204856138
102.204870238
102.204910125
102.204910250
102.204929588
102.204963513
102.204985513
102.205005875
102.205026012
102.205043213
102.205054663
102.205054762
102.205058025
102.205094350
102.205114650
102.205181013
102.205186500
102.205204400
102.205212700
102.205240875
102.205246525
102.205298113
102.205317638
102.205386400
102.205458338
102.205473500
102.205488937
102.205524987
102.205541388
102.205567187
102.205603612
102.205607738
102.205621838
102.205653425
102.205730312
102.205754363
102.205813825
102.205867063
102.205909325
102.205909413
102.206021862
102.206116125
102.206130538
102.206267625
102.206380237
102.206393437
102.206425075
102.206624300
102.206642938
102.206664600
102.206691025
102.206771325
102.206963762
102.207023925
102.207035525
102.207073750
102.207104363
102.207132800
102.207133350
102.207168000
102.207179238
102.207320563
102.207348713
102.207365025
102.207394063
102.207410162
102.207413137
102.207471738
102.207480213
102.207486325
102.207489150
102.207499137
102.207559050
102.207599025
102.207607750
102.207609312
102.207609400
102.207620375
102.207623388
102.207638687
102.207677775
102.207734400
102.207767062
102.207770075
102.207789050
102.207839750
102.207843238
102.207930450
102.207938750
102.207968775
102.207983775
102.208024300
102.208050038
102.208083125
102.208097250
102.208097338
102.208100325
102.208141125
102.208166375
102.208190187
102.208204925
102.208219262
102.208220850
102.208274900
102.208276425
102.208287738
102.208304113
102.208305500
102.208307312
102.208308738
102.208321238
102.208322975
102.208341213
102.208341725
102.208391812
102.208407963
102.208409913
102.208448800
102.208518300
102.208532512
102.208532875
102.208559838
102.208575313
102.208592438
102.208607325
102.208614575
102.208635288
102.208644737
102.208661575
102.208686563
102.208751588
102.208756188
102.208757937
102.208816988
102.208856300
102.208886987
102.208918063
102.208920713
102.208942088
102.208986938
102.209004838
102.209006387
102.209026237
102.209036000
102.209040700
102.209068675
102.209073363
102.209095288
102.209098837
102.209105700
102.209143987
102.209238700
102.209245188
102.209259538
102.209259700
102.209275275
102.209281937
102.209282062
102.209294137
102.209304788
102.209305200
102.209307675
102.209324037
102.209345962
102.209382263
102.209395387
102.209416937
102.209422962
102.209449525
102.209465787
102.209485137
102.209491675
102.209494475
102.209543350
102.209591250
102.209597788
102.209612475
102.209647950
102.209648325
102.209651862
102.209719112
102.209721250
102.209751113
102.209797400
102.209798375
102.209800650
102.209894463
102.209931475
102.209934850
102.209934963
102.209998012
102.210000513
102.210026863
102.210032363
102.210107338
102.210107562
102.210113925
102.210123212
102.210127100
102.210163063
102.210163600
102.210169463
102.210173075
102.210184113
102.210187850
102.210188475
102.210192812
102.210203475
102.210339800
102.210344775
102.210347912
102.210349612
102.210362187
102.210367375
102.210392563
102.210395675
102.210407463
102.210459887
102.210494125
102.210505475
102.210505563
102.210530800
102.210554038
102.210562100
102.210570687
102.210585037
102.210585213
102.210594188
102.210605413
102.210629150
102.210643450
102.210647025
102.210649050
102.210711338
102.210712900
102.210713488
102.210718538
102.210718925
102.210738375
102.210742125
102.210751625
102.210775825
102.210799150
102.210803375
102.210819325
102.210858962
102.210859625
102.210866813
102.210867737
102.210881212
102.210887925
102.210893675
102.210896625
102.210905412
102.210918075
102.210927475
102.210952187
102.210953075
102.210957175
102.210969425
102.210971488
102.210972475
102.210974125
102.210987788
102.210992637
102.211011550
102.211036537
102.211128762
102.211135400
102.211139050
102.211146587
102.211148900
102.211151363
102.211167650
102.211190750
102.211191075
102.211209825
102.211215475
102.211215550
102.211225425
102.211227237
102.211230912
102.211236725
102.211242150
102.211294313
102.211312700
102.211326000
102.211336525
102.211339037
102.211340287
102.211356850
102.211406063
102.211406200
102.211447875
102.211451200
102.211452775
102.211496525
102.211514450
102.211516275
102.211535287
102.211591575
102.211598000
102.211600137
102.211615875
102.211621713
102.211623137
102.211654100
102.211668788
102.211669538
102.211673762
102.211694463
102.211711037
102.211740900
102.211754488
102.211757413
102.211758300
102.211758825
102.211759413
102.211763100
102.211767513
102.211773150
102.211774500
102.211789575
102.211803925
102.211831625
102.211853275
102.211859250
102.211861162
102.211867350
102.211868750
102.211871925
102.211894575
102.211898250
102.211917337
102.211918700
102.211937400
102.211972712
102.211989012
102.211992162
102.212001613
102.212014563
102.212014912
102.212028488
102.212055138
102.212106788
102.212115888
102.212173487
102.212173625
102.212181650
102.212211238
102.212237475
102.212237775
102.212272888
102.212285100
102.212285188
102.212288413
102.212374425
102.212387250
102.212396462
102.212408487
102.212484150
102.212491975
102.212509313
102.212512625
102.212515087
102.212518088
102.212520325
102.212542975
102.212552262
102.212562862
102.212587387
102.212590550
102.212591637
102.212598500
102.212646850
102.212648512
102.212650587
102.212661537
102.212667388
102.212667813
102.212682775
102.212684438
102.212695500
102.212695712
102.212696313
102.212701875
102.212735838
102.212770162
102.212774125
102.212799375
102.212831237
102.212843075
102.212851850
102.212859862
102.212874225
102.212881662
102.212884012
102.212885200
102.212921037
102.212944200
102.212967000
102.212971087
102.212982950
102.213023700
102.213026475
102.213029675
102.213106200
102.213114125
102.213167025
102.213190662
102.213206600
102.213214913
102.213246000
102.213249300
102.213253812
102.213254650
102.213257688
102.213259225
102.213259588
102.213260812
102.213260975
102.213267150
102.213271037
102.213273587
102.213283963
102.213292250
102.213306937
102.213318325
102.213320713
102.213329425
102.213331813
102.213339913
102.213460012
102.213472838
102.213504288
102.213523075
102.213550975
102.213551938
102.213556962
102.213557275
102.213563425
102.213569850
102.213581588
102.213597575
102.213609088
102.213635612
102.213663375
102.213663763
102.213666887
102.213668275
102.213671862
102.213681737
102.213689875
102.213726225
102.213731963
102.213736188
102.213745413
102.213748500
102.213775688
102.213785275
102.213785462
102.213787950
102.213804650
102.213871700
102.213896062
102.213910188
102.213912838
102.213928075
102.213958550
102.213974350
102.213991013
102.213991700
102.213993975
102.213994350
102.214007225
102.214017738
102.214023287
102.214038275
102.214048625
102.214054637
102.214063725
102.214078438
102.214092500
102.214102462
102.214124837
102.214137550
102.214143013
102.214161700
102.214165775
102.214169525
102.214189463
102.214193862
102.214195050
102.214201500
102.214202625
102.214211850
102.214225137
102.214248613
102.214256538
102.214257075
102.214276888
102.214294750
102.214317000
102.214349075
102.214349313
102.214356325
102.214362412
102.214371762
102.214386863
102.214392450
102.214440325
102.214462862
102.214464150
102.214472462
102.214473800
102.214474588
102.214474713
102.214475150
102.214475237
102.214483938
102.214486213
102.214489462
102.214500800
102.214529912
102.214560850
102.214564025
102.214577713
102.214577800
102.214586037
102.214603850
102.214605138
102.214605225
102.214610662
102.214615487
102.214629300
102.214661600
102.214676813
102.214677287
102.214679788
102.214681712
102.214696988
102.214712312
102.214762000
102.214765938
102.214773925
102.214781375
102.214781825
102.214786400
102.214786850
102.214788975
102.214789775
102.214790900
102.214792200
102.214792863
102.214796213
102.214799313
102.214801463
102.214804312
102.214833638
102.214863400
102.214870200
102.214871050
102.214875862
102.214892638
102.214907188
102.214910738
102.214910837
102.214912175
102.214919888
102.214930100
102.214945387
102.214948562
102.214955137
102.214957500
102.214957813
102.214971062
102.214975350
102.214976737
102.214987487
102.214988100
102.214989488
102.214995900
102.214997037
102.215018475
102.215029387
102.215031775
102.215044062
102.215047825
102.215064475
102.215068213
102.215087363
102.215096100
102.215105713
102.215108488
102.215138337
102.215146863
102.215179187
102.215189425
102.215199475
102.215202900
102.215205787
102.215207325
102.215209462
102.215221500
102.215225025
102.215225650
102.215238637
102.215242413
102.215243137
102.215244000
102.215269400
102.215269525
102.215274913
102.215277738
102.215288438
102.215314850
102.215315137
102.215330263
102.215340450
102.215361312
102.215361825
102.215362537
102.215364513
102.215365612
102.215366238
102.215370875
102.215373450
102.215373912
102.215374000
102.215378563
102.215391688
102.215392475
102.215392763
102.215398325
102.215398550
102.215398925
102.215399013
102.215399112
102.215415287
102.215466338
102.215468212
102.215491475
102.215493400
102.215496163
102.215500150
102.215511025
102.215517500
102.215549525
102.215557325
102.215563250
102.215563588
102.215572787
102.215576712
102.215596062
102.215598337
102.215598438
102.215601187
102.215616287
102.215616600
102.215616875
102.215618588
102.215619875
102.215632125
102.215633612
102.215650638
102.215654725
102.215656275
102.215656412
102.215659025
102.215660012
102.215695712
102.215701862
102.215731663
102.215738913
102.215739163
102.215751787
102.215758987
102.215762388
102.215768875
102.215770312
102.215775900
102.215776425
102.215782275
102.215805250
102.215807450
102.215810687
102.215828137
102.215870325
102.215874375
102.215898112
102.215913813
102.215915862
102.215925700
102.215926725
102.215926888
102.215951125
102.215952525
102.215959500
102.215962988
102.215976962
102.215982800
102.215984963
102.215999925
102.216003813
102.216008775
102.216016875
102.216018913
102.216023162
102.216037738
102.216038662
102.216043200
102.216051575
102.216053163
102.216078287
102.216079963
102.216086775
102.216106900
102.216113600
102.216121137
102.216135588
102.216136388
102.216136487
102.216139863
102.216158913
102.216166175
102.216168300
102.216169175
102.216175950
102.216176137
102.216227637
102.216230063
102.216244900
102.216314150
102.216317750
102.216372638
102.216372725
102.216375938
102.216376063
102.216390562
102.216391062
102.216396163
102.216403500
102.216464163
102.216476000
102.216484912
102.216492200
102.216492538
102.216520437
102.216536975
102.216594512
102.216665575
102.216691662
102.216691763
102.216693887
102.216704412
102.216710875
102.216739362
102.216762837
102.216782475
102.216799987
102.216813562
102.216830187
102.216904825
102.216915625
102.216929150
102.216930850
102.216934200
102.216948925
102.216995750
102.217015312
102.217019088
102.217035813
102.217038663
102.217046013
102.217064162
102.217065550
102.217067163
102.217085537
102.217086763
102.217087600
102.217088350
102.217100775
102.217103600
102.217109550
102.217120575
102.217124988
102.217140262
102.217142037
102.217148550
102.217156525
102.217158575
102.217162637
102.217168913
102.217218475
102.217280488
102.217280613
102.217283275
102.217312775
102.217319075
102.217331363
102.217337887
102.217348163
102.217388425
102.217405262
102.217405350
102.217405750
102.217410725
102.217434100
102.217436463
102.217457300
102.217472875
102.217496162
102.217496250
102.217503138
102.217508975
102.217512688
102.217515913
102.217518375
102.217522725
102.217525525
102.217527488
102.217527875
102.217545450
102.217545550
102.217546888
102.217575037
102.217613012
102.217613938
102.217621487
102.217627650
102.217634038
102.217641488
102.217647550
102.217675613
102.217682075
102.217704638
102.217735738
102.217793025
102.217844300
102.217869037
102.217880112
102.217880687
102.217883875
102.217888800
102.217893437
102.217947175
102.217947525
102.217956563
102.217961613
102.217990075
102.218009575
102.218031100
102.218062538
102.218074825
102.218079387
102.218082638
102.218084075
102.218102512
102.218106612
102.218108038
102.218116487
102.218128937
102.218135637
102.218149563
102.218154975
102.218181025
102.218198288
102.218211750
102.218213625
102.218220038
102.218236812
102.218280213
102.218299100
102.218310625
102.218345225
102.218351700
102.218357275
102.218362675
102.218383775
102.218384150
102.218390125
102.218409013
102.218417038
102.218422887
102.218424100
102.218429363
102.218431938
102.218459525
102.218480950
102.218485925
102.218489375
102.218489825
102.218491113
102.218495125
102.218498737
102.218500037
102.218526662
102.218528325
102.218529363
102.218537587
102.218566087
102.218585588
102.218585800
102.218626613
102.218634188
102.218646425
102.218649475
102.218650325
102.218654750
102.218665250
102.218701813
102.218717250
102.218719287
102.218720437
102.218723313
102.218729775
102.218732050
102.218743887
102.218754788
102.218788962
102.218795837
102.218801988
102.218856575
102.218863387
102.218876963
102.218877375
102.218892525
102.218899050
102.218915600
102.218928925
102.218949275
102.218950713
102.218951762
102.218952288
102.218962425
102.218965938
102.218971612
102.218975012
102.218991875
102.218991988
102.219032650
102.219032850
102.219049875
102.219051800
102.219059925
102.219062525
102.219074263
102.219074338
102.219094363
102.219123987
102.219126988
102.219158900
102.219167962
102.219175575
102.219222250
102.219222337
102.219237825
102.219237950
102.219242750
102.219245538
102.219246563
102.219246787
102.219253388
102.219259437
102.219262187
102.219270000
102.219328512
102.219362838
102.219374425
102.219378150
102.219436363
102.219481863
102.219494813
102.219520812
102.219536500
102.219565687
102.219593750
102.219597063
102.219599300
102.219604713
102.219613813
102.219627613
102.219633813
102.219634125
102.219654675
102.219673662
102.219720287
102.219741163
102.219778350
102.219806388
102.219833987
102.219857138
102.219859637
102.219892562
102.219909875
102.219929588
102.219935925
102.219936050
102.219936850
102.219936963
102.219968013
102.220007000
102.220011325
102.220021187
102.220025625
102.220039363
102.220059013
102.220066613
102.220067262
102.220067450
102.220075150
102.220092463
102.220113800
102.220134038
102.220143775
102.220158725
102.220161863
102.220199950
102.220306063
102.220306713
102.220307512
102.220311150
102.220324887
102.220351100
102.220364500
102.220381163
102.220417825
102.220419763
102.220436812
102.220439900
102.220446725
102.220447187
102.220454463
102.220475612
102.220477425
102.220478863
102.220523250
102.220539913
102.220540725
102.220550000
102.220559838
102.220571950
102.220581275
102.220586938
102.220608325
102.220614462
102.220614550
102.220617175
102.220622700
102.220646325
102.220646475
102.220660713
102.220674738
102.220682087
102.220687962
102.220698287
102.220707925
102.220722950
102.220730637
102.220736562
102.220745213
102.220769713
102.220793087
102.220793575
102.220797175
102.220811650
102.220816775
102.220817287
102.220835713
102.220847925
102.220859663
102.220862175
102.220862400
102.220874112
102.220874525
102.220894262
102.220928225
102.220932275
102.220936188
102.220955375
102.220966187
102.220976525
102.220982037
102.220991287
102.221033775
102.221164637
102.221190388
102.221280900
102.221316688
102.221344413
102.221366887
102.221425438
102.221502450
102.221618037
102.221709713
102.221731213
102.221750712
102.221907850
102.221938675
102.221951225
102.221977950
102.222003912
102.222006063
102.222006987
102.222013137
102.222017350
102.222152313
102.222208900
102.222208987
102.222219725
102.222310888
102.222360662
102.222411150
102.222503625
102.222611688
102.222618375
102.222618525
102.222666838
102.222756913
102.222826888
102.222836450
102.222866938
102.222868175
102.222893525
102.222927763
102.222959762
102.222960500
102.223067787
102.223089100
102.223095587
102.223111762
102.223147238
102.223257812
102.223266125
102.223388762
102.223459600
102.223464812
102.223531275
102.223555275
102.223583762
102.223585000
102.223594487
102.223629000
102.223658413
102.223704888
102.223708600
102.223745912
102.223987838
102.224016062
102.224056125
102.224066237
102.224105425
102.224173525
102.224181500
102.224192613
102.224209500
102.224315512
102.224324188
102.224423650
102.224447287
102.224498650
102.224502813
102.224529125
102.224532287
102.224538000
102.224600237
102.224603300
102.224616725
102.224669163
102.224674862
102.224677688
102.224704238
102.224735963
102.224739075
102.224748575
102.224758075
102.224850625
102.224945200
102.224980762
102.225076125
102.225140425
102.225190475
102.225257275
102.225347425
102.225354750
102.225420725
102.225445812
102.225472400
102.225484313
102.225511150
102.225511238
102.225522912
102.225560913
102.225628750
102.225643550
102.225688125
102.225694450
102.225738900
102.225745038
102.225776987
102.225852363
102.226009400
102.226025687
102.226032937
102.226054213
102.226106250
102.226157625
102.226176775
102.226215875
102.226321850
102.226398887
102.226406225
102.226477387
102.226479875
102.226539775
102.226579312
102.226580912
102.226588737
102.226609000
102.226787288
102.226795575
102.226816787
102.226924025
102.226930150
102.227032225
102.227071787
102.227157062
102.227269800
102.227279888
102.227282500
102.227316825
102.227324563
102.227442638
102.227459513
102.227469650
102.227470975
102.227508188
102.227520250
102.227542712
102.227600675
102.227699437
102.227724825
102.227725175
102.227777262
102.227779387
102.227806762
102.227865438
102.227892263
102.228064725
102.228142650
102.228157513
102.228169287
102.228190787
102.228198338
102.228236412
102.228238775
102.228294050
102.228346712
102.228383025
102.228408688
102.228410750
102.228410850
102.228487500
102.228506212
102.228517037
102.228522375
102.228562700
102.228681275
102.228833412
102.228913038
102.229137787
102.229150075
102.229173475
102.229201325
102.229209962
102.229294537
102.229427813
102.229432788
102.229479263
102.229499075
102.229584900
102.229615275
102.229638100
102.229646550
102.229710513
102.229721300
102.229760587
102.229771575
102.229905000
102.229933225
102.229978587
102.230039000
102.230052600
102.230137775
102.230177638
102.230381463
102.230386787
102.230444487
102.230479025
102.230530137
102.230575650
102.230623638
102.230737050
102.230764263
102.230948575
102.231077750
102.231102388
102.231132363
102.231136987
102.231173225
102.231176812
102.231189100
102.231197362
102.231242612
102.231262250
102.231341475
102.231403525
102.231511837
102.231559375
102.231625675
102.231626250
102.231640900
102.231710750
102.231747625
102.231787875
102.231807788
102.231905462
102.231933938
102.231951200
102.232024650
102.232116663
102.232118025
102.232169613
102.232323775
102.232359925
102.232400513
102.232424388
102.232448825
102.232532150
102.232532913
102.232583038
102.232614587
102.232621900
102.232639263
102.232668500
102.232689162
102.232756350
102.232840550
102.232842862
102.232909812
102.232913113
102.233150063
102.233187525
102.233235800
102.233408250
102.233456937
102.233460025
102.233512187
102.233514113
102.233540225
102.233720475
102.233739912
102.233770312
102.233921162
102.233982962
102.234010675
102.234232425
102.234254287
102.234254412
102.234260687
102.234268575
102.234269763
102.234526025
102.234531362
102.234577900
102.234592138
102.234613525
102.234777850
102.234805275
102.234818487
102.234852350
102.234856900
102.234860063
102.234898575
102.234912987
102.234913500
102.235016712
102.235092162
102.235102050
102.235102200
102.235184362
102.235229925
102.235250175
102.235322787
102.235631537
102.235648263
102.235690213
102.235717050
102.235737413
102.235807825
102.235849050
102.235849137
102.235849225
102.235933113
102.235945488
102.236005437
102.236013425
102.236034488
102.236080775
102.236101338
102.236124525
102.236131800
102.236212875
102.236264013
102.236265100
102.236276175
102.236322288
102.236343600
102.236415675
102.236453325
102.236476050
102.236476138
102.236476350
102.236480400
102.236480500
102.236504600
102.236521237
102.236610800
102.236643950
102.236776312
102.236899550
102.236982238
102.236985463
102.237004150
102.237005050
102.237057975
102.237082387
102.237290488
102.237374225
102.237405588
102.237545412
102.237707625
102.237751350
102.238123850
102.238202625
102.238214063
102.238252088
102.238273975
102.238285013
102.238318550
102.238406625
102.238413325
102.238442687
102.238471863
102.238530012
102.238609150
102.238619275
102.238647912
102.238652850
102.238700675
102.238700888
102.238715275
102.238820475
102.238937437
102.238937875
102.239017988
102.239042363
102.239106263
102.239186663
102.239192975
102.239206162
102.239222650
102.239280787
102.239362837
102.239538025
102.239561588
102.239696450
102.239780438
102.239827463
102.239835725
102.239837350
102.239913925
102.239974012
102.240069350
102.240072250
102.240104400
102.240109225
102.240116375
102.240124150
102.240264700
102.240264787
102.240278887
102.240338888
102.240349888
102.240414175
102.240423875
102.240619487
102.240654812
102.240675325
102.240704888
102.240931937
102.241015187
102.241110162
102.241113425
102.241113563
102.241131037
102.241264563
102.241545075
102.241618562
102.241640950
102.241644612
102.241673275
102.241782650
102.241830263
102.241843088
102.241853400
102.242015912
102.242049675
102.242150725
102.242158163
102.242493575
102.242553850
102.242585275
102.242592012
102.242679575
102.242741925
102.242810187
102.242821062
102.242939187
102.242966175
102.242994713
102.243095638
102.243099450
102.243191313
102.243199575
102.243251762
102.243253150
102.243255250
102.243268825
102.243278288
102.243312288
102.243398113
102.243405612
102.243480812
102.243512900
102.243642063
102.243673125
102.243735288
102.243779175
102.243869812
102.243889250
102.243992075
102.244041362
102.244085725
102.244088550
102.244111475
102.244165662
102.244233787
102.244347400
102.244355938
102.244439425
102.244447750
102.244456688
102.244458888
102.244499150
102.244499300
102.244512550
102.244643438
102.244657288
102.244714113
102.244717825
102.244729612
102.244786988
102.244913537
102.244996675
102.245107788
102.245193563
102.245271062
102.245307925
102.245392263
102.245483562
102.245502050
102.245535663
102.245549875
102.245556487
102.245586937
102.245651875
102.245719150
102.245729250
102.245883050
102.246039438
102.246050638
102.246059650
102.246113425
102.246181062
102.246255213
102.246261200
102.246310175
102.246472275
102.246472375
102.246476000
102.246520038
102.246540362
102.246579063
102.246589050
102.246597900
102.246623275
102.246729538
102.246745988
102.246764500
102.246793450
102.246835675
102.246908863
102.246953025
102.247025175
102.247030087
102.247076625
102.247076713
102.247143975
102.247276950
102.247353187
102.247383100
102.247385037
102.247446975
102.247531287
102.247635350
102.247653500
102.247771512
102.247782962
102.247853925
102.247863162
102.247911637
102.247943663
102.247967150
102.248064988
102.248087825
102.248099675
102.248189450
102.248189612
102.248213713
102.248216313
102.248216412
102.248227925
102.248325287
102.248366175
102.248376437
102.248413038
102.248489588
102.248513812
102.248771675
102.248788038
102.248862550
102.248918475
102.249031225
102.249040575
102.249051937
102.249059062
102.249063162
102.249137437
102.249176187
102.249191063
102.249223925
102.249236287
102.249252488
102.249290562
102.249365888
102.249367788
102.249373588
102.249402762
102.249568000
102.249656000
102.249656975
102.249663000
102.249859688
102.249909387
102.250030438
102.250049338
102.250120675
102.250122275
102.250159225
102.250167250
102.250206675
102.250280713
102.250282287
102.250328987
102.250341300
102.250346588
102.250379013
102.250434650
102.250462162
102.250494250
102.250525925
102.250526013
102.250591012
102.250627200
102.250647688
102.250758525
102.250778888
102.250795850
102.250893150
102.250903050
102.251074125
102.251097363
102.251133987
102.251238512
102.251266113
102.251417200
102.251453563
102.251549688
102.251572900
102.251576163
102.251646250
102.251697550
102.251951713
102.252042937
102.252046937
102.252090487
102.252102737
102.252105012
102.252233100
102.252261913
102.252285787
102.252287775
102.252291113
102.252470050
102.252484938
102.252499563
102.252504363
102.252531687
102.252555913
102.252556325
102.252627187
102.252633800
102.252696038
102.252708587
102.252733575
102.252735238
102.252743063
102.252760100
102.252796588
102.252805963
102.252810662
102.252811612
102.252821087
102.252930775
102.252935088
102.252979500
102.252980925
102.253035750
102.253077275
102.253195762
102.253220975
102.253238862
102.253467175
102.253484700
102.253513375
102.253576300
102.253596700
102.253603275
102.253630975
102.253725137
102.253867387
102.253873313
102.253890825
102.253927038
102.253956925
102.253964612
102.254015175
102.254062950
102.254090850
102.254164887
102.254167250
102.254199250
102.254231762
102.254231850
102.254236750
102.254243275
102.254341888
102.254348312
102.254349187
102.254486700
102.254499763
102.254524338
102.254543212
102.254596400
102.254619725
102.254620837
102.254621050
102.254621750
102.254652513
102.254668388
102.254690113
102.254732163
102.254852762
102.254860063
102.254920863
102.254921300
102.254945950
102.255198800
102.255205312
102.255258200
102.255267425
102.255353938
102.255391775
102.255436663
102.255461250
102.255589625
102.255614450
102.255653513
102.255707637
102.255739675
102.255745150
102.255874150
102.255933475
102.255933775
102.255946750
102.255960413
102.255994788
102.256005538
102.256118062
102.256185687
102.256225825
102.256261700
102.256277712
102.256332025
102.256336800
102.256457750
102.256472288
102.256476812
102.256491475
102.256491563
102.256575825
102.256588825
102.256610575
102.256651338
102.256666563
102.256748175
102.256806350
102.256880162
102.256894550
102.256975087
102.256975587
102.256987588
102.257016963
102.257042387
102.257141937
102.257151275
102.257294337
102.257309600
102.257335600
102.257365325
102.257487188
102.257544450
102.257565462
102.257593575
102.257598925
102.257624937
102.257634888
102.257660200
102.257686875
102.257770312
102.257840475
102.257861812
102.257930187
102.257972838
102.258082062
102.258082325
102.258114225
102.258135813
102.258162188
102.258287550
102.258294500
102.258294588
102.258295175
102.258381400
102.258453000
102.258609775
102.258622650
102.258676200
102.258796088
102.258848475
102.259045650
102.259059888
102.259070662
102.259092463
102.259098412
102.259134275
102.259193963
102.259217562
102.259221825
102.259234175
102.259234275
102.259258187
102.259274863
102.259432413
102.259500125
102.259530212
102.259628125
102.259715725
102.259824325
102.259867637
102.259957212
102.259991475
102.260018587
102.260089487
102.260101612
102.260128888
102.260136038
102.260139100
102.260151138
102.260206425
102.260532113
102.260538925
102.260542413
102.260542788
102.260559738
102.260599813
102.260605662
102.260630788
102.260677437
102.260799388
102.260826188
102.260833500
102.261010125
102.261137875
102.261282487
102.261312875
102.261353613
102.261374200
102.261383313
102.261399363
102.261577650
102.261578413
102.261693888
102.261694013
102.261724413
102.261906800
102.261942075
102.262056637
102.262082713
102.262126975
102.262136275
102.262318875
102.262332525
102.262422187
102.262458650
102.262527937
102.262548925
102.262557938
102.262580962
102.262581050
102.262703325
102.262754800
102.262844850
102.262891600
102.262891725
102.262948713
102.263007625
102.263097238
102.263122200
102.263219413
102.263219487
102.263245975
102.263303950
102.263409612
102.263495025
102.263616600
102.263631650
102.263738488
102.263755012
102.263770625
102.263798050
102.263830438
102.263836813
102.263846400
102.263994888
102.263995787
102.264089950
102.264112587
102.264192188
102.264194325
102.264197225
102.264218387
102.264234425
102.264422075
102.264437375
102.264443600
102.264466200
102.264527387
102.264559062
102.264560113
102.264606025
102.264658600
102.264691950
102.264711713
102.264740750
102.264847187
102.264866250
102.264869437
102.264958838
102.264978587
102.265033512
102.265170200
102.265311800
102.265386625
102.265464275
102.265474800
102.265475175
102.265496313
102.265759463
102.265770238
102.265804400
102.265808112
102.265906038
102.265983237
102.266026987
102.266045762
102.266087712
102.266109350
102.266154350
102.266169500
102.266185013
102.266322262
102.266397113
102.266401088
102.266435750
102.266445387
102.266568763
102.266570025
102.266576175
102.266598288
102.266693088
102.266761725
102.267072813
102.267100512
102.267245837
102.267300075
102.267332800
102.267334675
102.267417513
102.267426925
102.267506200
102.267604513
102.267604600
102.267662387
102.267663087
102.267682200
102.267745675
102.267762975
102.267937550
102.267978738
102.268028600
102.268037013
102.268050600
102.268065700
102.268077788
102.268077862
102.268115050
102.268136525
102.268157562
102.268182950
102.268250950
102.268266400
102.268347138
102.268360175
102.268407725
102.268466175
102.268471088
102.268625413
102.268671425
102.268682100
102.268686312
102.268687787
102.268807275
102.268918900
102.268993450
102.269000838
102.269029725
102.269398188
102.269472525
102.269506562
102.269649000
102.269659650
102.269668625
102.269669325
102.269731000
102.269842037
102.269865250
102.269987363
102.270002375
102.270053963
102.270215850
102.270257762
102.270361600
102.270415375
102.270417463
102.270529875
102.270564475
102.270593138
102.270752363
102.270814175
102.270833350
102.270904175
102.270955900
102.271018400
102.271101187
102.271126063
102.271143050
102.271225163
102.271301313
102.271395513
102.271404488
102.271424237
102.271424325
102.271441087
102.271445137
102.271518200
102.271578275
102.271598263
102.271614038
102.271643075
102.271677800
102.271714450
102.271836900
102.271858013
102.271900275
102.272094938
102.272107475
102.272122112
102.272150200
102.272255800
102.272284912
102.272285063
102.272303838
102.272474687
102.272562000
102.272652362
102.272719450
102.272742737
102.272763962
102.272794163
102.272898363
102.272912075
102.273057750
102.273069125
102.273291825
102.273331262
102.273377763
102.273383550
102.273449725
102.273466313
102.273478650
102.273527563
102.273602600
102.273618675
102.273618888
102.273791988
102.273846850
102.273865875
102.273975862
102.274049175
102.274054900
102.274137263
102.274142813
102.274203787
102.274204688
102.274209863
102.274213325
102.274330900
102.274337900
102.274386975
102.274448125
102.274474675
102.274515763
102.274604850
102.274630738
102.274667125
102.274826512
102.274858537
102.274885638
102.274898537
102.275097363
102.275112625
102.275149200
102.275161063
102.275248775
102.275277975
102.275367050
102.275367562
102.275444213
102.275614750
102.275651425
102.275805338
102.275848838
102.275852988
102.275858712
102.275909387
102.275941837
102.275942800
102.276001138
102.276175825
102.276187237
102.276205062
102.276577825
102.276593450
102.276647625
102.276686575
102.276788050
102.276790300
102.276799125
102.277034350
102.277035600
102.277038387
102.277146488
102.277167112
102.277217300
102.277314850
102.277386400
102.277400550
102.277417313
102.277463750
102.277509388
102.277511400
102.277557738
102.277669975
102.277744363
102.277747000
102.277781325
102.277827925
102.277847037
102.277849175
102.277862175
102.277884125
102.277885587
102.277947100
102.277952938
102.277980512
102.278042262
102.278088050
102.278167675
102.278175088
102.278183500
102.278188488
102.278213675
102.278223000
102.278227012
102.278232925
102.278282988
102.278358000
102.278410500
102.278433400
102.278533513
102.278642750
102.278646937
102.278793775
102.278807275
102.278828400
102.278876350
102.278922700
102.278939700
102.278959262
102.278969512
102.278985187
102.279076488
102.279104950
102.279137050
102.279212187
102.279271925
102.279292537
102.279344775
102.279348613
102.279379825
102.279419187
102.279445838
102.279483787
102.279484162
102.279494500
102.279593312
102.279739050
102.279758975
102.279759063
102.279889775
102.279892850
102.279956725
102.280025212
102.280082050
102.280082250
102.280130025
102.280146650
102.280263150
102.280315625
102.280466187
102.280506050
102.280508375
102.280515800
102.280718475
102.280881325
102.280900238
102.280908612
102.280913650
102.280926925
102.280931737
102.280956163
102.281100400
102.281109100
102.281127100
102.281137938
102.281252888
102.281484350
102.281507362
102.281515175
102.281521763
102.281522063
102.281534900
102.281556263
102.281566513
102.281640963
102.281740363
102.281820725
102.281858875
102.281923050
102.282053225
102.282118763
102.282151038
102.282151175
102.282221862
102.282228275
102.282275712
102.282285312
102.282289588
102.282317887
102.282318788
102.282367987
102.282426450
102.282516762
102.282520487
102.282521363
102.282754900
102.282892925
102.283164238
102.283183987
102.283207950
102.283244250
102.283266263
102.283272775
102.283292062
102.283321962
102.283346900
102.283351925
102.283359375
102.283383750
102.283390250
102.283404437
102.283429987
102.283434988
102.283459162
102.283473637
102.283512675
102.283597137
102.283648188
102.283649363
102.283706162
102.283718562
102.283719375
102.283719675
102.283855400
102.283856025
102.283866837
102.283907188
102.284006988
102.284022037
102.284135425
102.284193750
102.284343737
102.284379300
102.284441350
102.284546263
102.284615363
102.284654600
102.284740137
102.284773525
102.284788825
102.284919150
102.285001250
102.285015125
102.285025437
102.285050438
102.285161800
102.285228738
102.285236850
102.285243375
102.285249513
102.285252575
102.285324025
102.285324275
102.285357250
102.285434875
102.285454137
102.285472000
102.285521587
102.285524362
102.285552737
102.285557700
102.285565425
102.285590712
102.285689700
102.285690113
102.285740538
102.285867337
102.285880487
102.285886175
102.285945600
102.286091738
102.286100387
102.286145387
102.286212913
102.286218487
102.286247262
102.286252000
102.286325075
102.286500112
102.286528325
102.286537138
102.286541988
102.286557663
102.286568750
102.286569575
102.286600325
102.286600412
102.286600588
102.286637688
102.286651625
102.286651800
102.286661075
102.286661287
102.286661563
102.286663637
102.286755762
102.286787288
102.286812462
102.286822238
102.286840087
102.286840188
102.286854413
102.286857087
102.286876237
102.286877213
102.286929725
102.286931325
102.286989512
102.287054488
102.287164400
102.287181725
102.287189625
102.287191687
102.287206625
102.287331912
102.287344475
102.287370037
102.287528888
102.287580000
102.287634688
102.287645025
102.287681338
102.287744187
102.287746250
102.287849000
102.287922050
102.287941213
102.287943650
102.287985650
102.288034375
102.288078500
102.288092112
102.288097650
102.288197925
102.288212350
102.288275387
102.288315225
102.288351013
102.288358650
102.288402675
102.288516350
102.288516563
102.288549038
102.288598750
102.288604788
102.288653712
102.288681175
102.288750575
102.288907725
102.288925950
102.289074613
102.289154275
102.289257237
102.289330250
102.289384800
102.289451613
102.289454650
102.289467137
102.289468000
102.289564837
102.289680913
102.289707175
102.289772050
102.289837400
102.289875875
102.290007575
102.290041363
102.290078775
102.290093863
102.290180213
102.290236037
102.290298913
102.290308925
102.290331688
102.290386837
102.290403412
102.290483575
102.290537238
102.290546400
102.290645613
102.290702487
102.290727900
102.290751387
102.290788187
102.290789200
102.290885075
102.290980288
102.291032975
102.291036625
102.291043962
102.291044050
102.291118488
102.291118587
102.291217025
102.291229050
102.291364650
102.291443575
102.291457200
102.291464750
102.291480088
102.291594887
102.291619263
102.291735338
102.291736175
102.291809613
102.291845075
102.291857588
102.291874088
102.291950025
102.291977475
102.292084700
102.292195088
102.292195825
102.292201913
102.292281275
102.292300837
102.292334750
102.292384475
102.292392150
102.292403963
102.292414088
102.292509725
102.292515225
102.292526975
102.292585150
102.292608363
102.292632700
102.292723713
102.292764487
102.292799562
102.292810437
102.292923837
102.292924975
102.292939637
102.292981950
102.293018687
102.293168475
102.293168975
102.293184037
102.293229563
102.293240113
102.293263525
102.293689100
102.293713500
102.293736175
102.293787750
102.293802500
102.293834387
102.293867225
102.293874650
102.293876100
102.293878388
102.293892438
102.293915475
102.293978287
102.293981363
102.294015475
102.294099950
102.294118438
102.294183725
102.294195375
102.294195462
102.294289312
102.294309513
102.294314587
102.294526900
102.294558625
102.294661300
102.294676750
102.294738075
102.294802137
102.294966625
102.295267700
102.295282725
102.295326250
102.295363050
102.295421612
102.295518363
102.295524137
102.295524225
102.295617225
102.295625825
102.295671888
102.295723675
102.295730413
102.295749187
102.295777062
102.295794462
102.295800688
102.295844900
102.295902587
102.295915562
102.295938413
102.295960912
102.296021612
102.296042012
102.296045875
102.296124713
102.296227663
102.296310338
102.296348063
102.296421112
102.296505638
102.296628412
102.296715450
102.296763100
102.296775950
102.296869775
102.296902075
102.296959913
102.297179962
102.297240587
102.297242162
102.297242313
102.297254263
102.297419450
102.297449712
102.297638713
102.297658863
102.297661413
102.297705175
102.297705338
102.297825887
102.297839150
102.297913937
102.297952188
102.297955075
102.297985750
102.298017688
102.298072750
102.298072838
102.298094963
102.298156263
102.298182225
102.298267850
102.298280725
102.298359475
102.298360725
102.298367950
102.298368188
102.298384375
102.298427675
102.298428500
102.298675525
102.298681462
102.298692900
102.298790950
102.298801475
102.298828712
102.298933138
102.299031738
102.299095063
102.299162975
102.299296188
102.299328025
102.299347462
102.299445413
102.299464712
102.299494013
102.299573600
102.299664050
102.299722475
102.299799713
102.299800387
102.299894800
102.299962425
102.299963700
102.300028750
102.300086075
102.300196887
102.300223700
102.300238375
102.300340038
102.300391663
102.300405250
102.300439125
102.300447050
102.300458762
102.300461587
102.300500375
102.300627825
102.300709200
102.300756538
102.300871475
102.300880000
102.300908175
102.300911962
102.300928275
102.300939337
102.300973137
102.301020987
102.301045175
102.301047600
102.301059900
102.301077650
102.301119950
102.301179050
102.301190375
102.301222787
102.301233225
102.301311925
102.301418500
102.301471312
102.301532850
102.301571963
102.301572925
102.301724325
102.301727300
102.301761962
102.301843300
102.301857412
102.301883637
102.301952250
102.301993688
102.301997837
102.302010287
102.302029713
102.302033112
102.302125350
102.302167337
102.302205962
102.302229337
102.302258800
102.302259763
102.302278863
102.302284725
102.302338650
102.302380813
102.302387925
102.302404875
102.302413062
102.302473663
102.302473937
102.302533737
102.302538462
102.302541975
102.302550313
102.302601900
102.302610900
102.302644038
102.302718000
102.302741800
102.302765662
102.302779962
102.302843425
102.302877950
102.302917687
102.302926725
102.302938775
102.302940987
102.302946075
102.302959225
102.303078163
102.303098725
102.303105562
102.303214962
102.303583375
102.303634187
102.303637487
102.303726725
102.303792663
102.303873212
102.303880225
102.303934962
102.303953200
102.304078075
102.304092975
102.304098075
102.304111650
102.304172925
102.304213300
102.304347550
102.304367113
102.304454062
102.304609813
102.304727925
102.304731100
102.304886600
102.304924500
102.304939387
102.304945850
102.304964462
102.305029038
102.305046875
102.305245900
102.305307137
102.305321075
102.305359462
102.305421188
102.305425975
102.305432813
102.305507975
102.305508050
102.305542637
102.305560912
102.305569500
102.305578612
102.305581875
102.305601325
102.305655650
102.305661650
102.305675650
102.305678675
102.305719287
102.305784775
102.305866525
102.305886038
102.305916888
102.305920250
102.305929088
102.305937337
102.305943587
102.306007487
102.306154500
102.306369613
102.306442387
102.306463600
102.306483750
102.306483825
102.306491575
102.306583312
102.306590512
102.306616750
102.306630425
102.306749900
102.306779350
102.306839850
102.306868888
102.306933938
102.306956175
102.307027125
102.307197587
102.307213275
102.307241250
102.307246450
102.307246775
102.307351638
102.307487050
102.307500413
102.307544937
102.307568200
102.307794788
102.307833025
102.307871288
102.308036462
102.308047525
102.308075113
102.308087387
102.308142900
102.308221225
102.308242388
102.308280513
102.308330075
102.308545600
102.308594462
102.308624425
102.308638125
102.308732162
102.308746750
102.308783575
102.308867037
102.308873562
102.308879413
102.308879562
102.309010050
102.309125737
102.309275188
102.309288112
102.309289600
102.309322388
102.309462250
102.309467938
102.309475037
102.309576850
102.309642650
102.309662675
102.309867313
102.309894950
102.309895925
102.309896525
102.309914375
102.309926600
102.309960413
102.309966187
102.309974225
102.309976963
102.310146637
102.310153662
102.310291600
102.310336987
102.310354137
102.310412038
102.310449413
102.310558900
102.310586613
102.310682637
102.310701425
102.310790938
102.310966138
102.310966662
102.310974437
102.311044588
102.311150263
102.311160100
102.311213162
102.311214575
102.311275237
102.311448250
102.311453650
102.311453837
102.311590100
102.311617550
102.311635675
102.311635763
102.311715413
102.311830950
102.311844138
102.311844287
102.311856200
102.311871375
102.311882300
102.311909587
102.311909850
102.311930637
102.312097737
102.312133925
102.312333075
102.312366400
102.312368037
102.312487512
102.312496325
102.312539800
102.312552688
102.312583762
102.312621638
102.312641675
102.312785062
102.312794100
102.313005325
102.313007837
102.313053075
102.313087037
102.313208350
102.313248913
102.313249050
102.313341925
102.313385162
102.313423688
102.313472150
102.313502375
102.313506962
102.313508275
102.313595538
102.313643262
102.313742713
102.313761837
102.313774275
102.313875688
102.313887912
102.314018288
102.314044513
102.314229425
102.314250738
102.314250900
102.314275438
102.314282788
102.314383950
102.314387487
102.314445987
102.314546913
102.314613463
102.314682250
102.314733750
102.314758412
102.314874437
102.314899425
102.314917150
102.314930550
102.314951638
102.314960412
102.314975850
102.315000700
102.315038475
102.315048500
102.315081562
102.315115050
102.315154287
102.315188763
102.315189613
102.315216650
102.315316700
102.315323638
102.315323725
102.315368838
102.315377938
102.315390463
102.315400375
102.315414538
102.315468487
102.315468875
102.315471587
102.315487425
102.315492288
102.315529725
102.315573575
102.315608138
102.315623512
102.315658075
102.315662500
102.315662588
102.315665037
102.315718750
102.315776650
102.315788625
102.315812937
102.315841388
102.315948513
102.315956363
102.315960150
102.315977738
102.316256150
102.316340650
102.316367163
102.316375612
102.316379550
102.316564775
102.316601213
102.316643700
102.316696250
102.316769325
102.316859162
102.316993612
102.317001937
102.317105900
102.317216325
102.317249200
102.317292875
102.317306475
102.317327325
102.317350463
102.317353300
102.317355125
102.317384137
102.317430113
102.317433487
102.317459412
102.317515538
102.317522875
102.317582012
102.317624175
102.317635838
102.317664188
102.317728937
102.317736100
102.317849063
102.317953587
102.318025263
102.318082650
102.318161488
102.318164200
102.318383938
102.318406225
102.318419225
102.318433800
102.318446950
102.318558513
102.318579550
102.318791187
102.318846275
102.318846450
102.318949675
102.319051738
102.319178662
102.319216087
102.319271363
102.319352800
102.319413862
102.319445663
102.319579013
102.319604175
102.319662475
102.319662562
102.319672400
102.319704550
102.319714163
102.319789525
102.319802475
102.319806600
102.319828488
102.319828837
102.319847212
102.319857863
102.319958850
102.319986550
102.320058137
102.320058225
102.320059200
102.320095263
102.320116438
102.320129037
102.320179587
102.320194762
102.320214513
102.320253188
102.320255500
102.320285537
102.320312125
102.320314263
102.320347712
102.320348250
102.320389750
102.320539612
102.320662037
102.320807038
102.320962425
102.320965475
102.321076575
102.321172012
102.321250437
102.321496075
102.321501650
102.321530200
102.321568813
102.321581625
102.321639550
102.321654112
102.321677875
102.321719938
102.321730387
102.321828037
102.321909700
102.321930300
102.321942037
102.321996600
102.322122338
102.322160175
102.322173275
102.322177900
102.322190088
102.322276863
102.322336713
102.322337062
102.322366075
102.322390200
102.322560362
102.322631075
102.322634925
102.322636750
102.322701763
102.322711863
102.322868012
102.322952438
102.322984413
102.323012650
102.323050787
102.323125650
102.323141275
102.323169062
102.323236925
102.323268350
102.323291625
102.323338062
102.323447688
102.323457512
102.323525713
102.323533400
102.323623037
102.323659987
102.323674563
102.323697675
102.323700837
102.323734350
102.323772487
102.323777425
102.323789687
102.323798763
102.323847600
102.323868000
102.323871300
102.323882775
102.324077675
102.324132975
102.324168325
102.324175212
102.324292563
102.324325663
102.324329062
102.324394025
102.324432962
102.324478113
102.324489575
102.324496238
102.324510088
102.324540637
102.324579600
102.324629125
102.324645062
102.324645425
102.324701637
102.324735012
102.324738287
102.324807263
102.324853988
102.324861450
102.324915475
102.324928150
102.325002537
102.325055237
102.325161787
102.325358088
102.325393687
102.325393775
102.325398538
102.325426725
102.325467538
102.325658738
102.325708375
102.325782900
102.325812725
102.325823637
102.325837412
102.325878975
102.326005638
102.326103225
102.326167300
102.326198263
102.326204925
102.326238500
102.326266600
102.326277000
102.326299037
102.326406300
102.326494600
102.326599800
102.326656825
102.326769350
102.326781275
102.326816050
102.326879038
102.326906188
102.326906275
102.326940013
102.326992200
102.327035787
102.327150125
102.327163813
102.327163900
102.327265425
102.327285038
102.327312963
102.327426937
102.327433313
102.327490250
102.327527800
102.327557875
102.327696175
102.327696600
102.327713238
102.327934750
102.327942750
102.327957450
102.327998975
102.327999950
102.328017113
102.328063000
102.328072987
102.328087462
102.328134950
102.328137000
102.328138075
102.328211925
102.328214625
102.328214725
102.328234700
102.328323125
102.328348050
102.328400525
102.328410163
102.328413888
102.328443375
102.328465513
102.328483250
102.328499537
102.328531050
102.328531137
102.328551400
102.328606450
102.328628588
102.328653163
102.328674300
102.328719250
102.328751450
102.328771300
102.328808612
102.328951475
102.329009975
102.329015438
102.329116813
102.329117775
102.329132400
102.329170850
102.329212325
102.329257125
102.329300863
102.329306462
102.329310913
102.329318500
102.329318600
102.329410287
102.329413962
102.329475512
102.329494212
102.329513887
102.329571012
102.329597750
102.329602888
102.329670800
102.329692763
102.329799125
102.329848488
102.329868637
102.330039662
102.330046287
102.330065950
102.330071488
102.330433038
102.330549075
102.330646587
102.330650463
102.330710787
102.330803637
102.330820238
102.330823075
102.330919213
102.330921913
102.330998875
102.331077312
102.331117288
102.331202038
102.331326637
102.331336487
102.331362363
102.331374412
102.331391100
102.331529000
102.331548488
102.331628150
102.331681262
102.331689063
102.331837025
102.331837112
102.331855262
102.331903225
102.331924925
102.331969500
102.331978112
102.332016125
102.332093462
102.332101725
102.332161850
102.332312425
102.332352538
102.332379288
102.332437688
102.332487488
102.332614300
102.332752375
102.332755088
102.332875938
102.333016563
102.333017100
102.333027700
102.333028825
102.333199138
102.333211713
102.333225550
102.333225650
102.333236087
102.333240363
102.333282850
102.333291475
102.333308962
102.333458463
102.333608938
102.333760613
102.333837625
102.333856962
102.333919700
102.334021412
102.334028125
102.334125325
102.334152338
102.334177612
102.334241838
102.334243000
102.334243663
102.334280750
102.334280825
102.334340837
102.334413950
102.334465250
102.334489125
102.334531275
102.334609813
102.334660563
102.334668937
102.334689050
102.334804512
102.334861525
102.334912250
102.334969200
102.335083462
102.335098163
102.335215088
102.335215187
102.335215575
102.335243925
102.335271400
102.335358875
102.335521100
102.335536088
102.335563037
102.335596862
102.335720963
102.335763025
102.335818450
102.335866188
102.335927800
102.335977200
102.336036138
102.336043925
102.336078875
102.336170125
102.336284562
102.336508688
102.336627575
102.336658387
102.336724588
102.336725775
102.336742100
102.336750475
102.336872912
102.336882913
102.336894187
102.337132412
102.337135463
102.337193212
102.337287750
102.337320588
102.337375162
102.337376800
102.337459725
102.337460400
102.337471000
102.337506038
102.337557012
102.337588675
102.337647700
102.337664962
102.337678550
102.337814638
102.337823325
102.337872975
102.337894388
102.337903625
102.338049587
102.338056912
102.338072612
102.338193675
102.338200212
102.338216200
102.338334075
102.338379713
102.338389138
102.338559288
102.338593875
102.338696750
102.338771937
102.338871638
102.339121175
102.339138138
102.339178750
102.339243888
102.339318838
102.339366212
102.339375613
102.339412625
102.339479888
102.339508000
102.339577625
102.339687900
102.339691137
102.339737000
102.339738950
102.339785588
102.339791637
102.339794813
102.339808275
102.339870125
102.339919987
102.339941900
102.340040650
102.340049687
102.340199150
102.340232725
102.340275163
102.340294837
102.340346200
102.340365937
102.340402425
102.340511112
102.340554900
102.340610488
102.340629750
102.340640588
102.340681300
102.340690975
102.340820338
102.340826725
102.340885063
102.340966438
102.341070813
102.341076788
102.341090625
102.341111750
102.341113950
102.341122763
102.341164875
102.341202037
102.341210500
102.341245050
102.341295137
102.341319363
102.341325200
102.341342250
102.341347337
102.341350625
102.341419500
102.341438688
102.341475113
102.341612925
102.341713200
102.341771537
102.341834213
102.341856112
102.341920775
102.341928287
102.341968237
102.341996450
102.342037038
102.342149800
102.342155963
102.342188475
102.342257750
102.342541975
102.342606775
102.342673950
102.342692500
102.342758288
102.342838900
102.342914475
102.342925525
102.343069587
102.343100412
102.343111412
102.343189237
102.343194787
102.343233525
102.343264437
102.343269800
102.343273325
102.343291750
102.343305538
102.343372425
102.343398437
102.343400725
102.343424550
102.343428800
102.343519587
102.343564200
102.343780162
102.343827062
102.343878812
102.343881787
102.343948513
102.343976100
102.344058663
102.344077075
102.344102737
102.344117100
102.344337075
102.344358475
102.344399875
102.344444938
102.344455862
102.344637987
102.344691600
102.344702875
102.344719725
102.344720850
102.344721375
102.344732513
102.344793350
102.344817250
102.344832025
102.344882287
102.344915663
102.345088213
102.345093650
102.345224550
102.345297875
102.345416688
102.345417150
102.345621713
102.345628600
102.345639200
102.345678950
102.345689088
102.345759462
102.345760575
102.345812463
102.345910325
102.345930063
102.346027650
102.346069375
102.346069900
102.346083487
102.346138950
102.346140775
102.346148387
102.346165387
102.346182287
102.346201200
102.346211625
102.346222600
102.346250350
102.346297888
102.346365312
102.346414337
102.346564175
102.346565525
102.346597325
102.346662412
102.346696450
102.346699875
102.346721050
102.346742812
102.346760738
102.346871588
102.346911187
102.346949713
102.346964675
102.347118037
102.347121387
102.347131838
102.347236600
102.347240063
102.347353387
102.347421013
102.347447375
102.347476462
102.347501750
102.347544450
102.347614312
102.347635587
102.347670900
102.347765063
102.347788188
102.347809250
102.347858137
102.347892575
102.347899863
102.347921063
102.347999475
102.348056288
102.348406638
102.348426538
102.348499525
102.348524650
102.348556650
102.348562625
102.348719225
102.348772400
102.348885550
102.348987987
102.349055312
102.349146038
102.349183138
102.349201537
102.349226062
102.349226887
102.349267313
102.349329025
102.349418725
102.349467538
102.349518875
102.349528850
102.349567050
102.349583362
102.349624913
102.349651037
102.349668662
102.349732338
102.349820275
102.349834500
102.349847487
102.349861150
102.349982700
102.350101425
102.350115687
102.350118150
102.350121538
102.350129075
102.350142375
102.350160025
102.350178650
102.350182637
102.350230013
102.350247337
102.350282875
102.350384187
102.350386875
102.350445525
102.350457775
102.350489713
102.350505750
102.350515250
102.350522787
102.350524862
102.350578175
102.350582988
102.350591150
102.350602250
102.350693875
102.350805612
102.351015525
102.351047150
102.351055088
102.351165050
102.351231662
102.351234175
102.351241712
102.351296512
102.351296600
102.351297387
102.351304025
102.351318812
102.351340550
102.351538588
102.351540113
102.351585300
102.351590175
102.351590538
102.351615325
102.351622862
102.351645413
102.351731438
102.351774350
102.351787788
102.351872875
102.351895813
102.351895938
102.352018563
102.352061550
102.352089650
102.352120063
102.352160200
102.352229825
102.352236863
102.352260437
102.352280638
102.352300113
102.352344137
102.352587800
102.352673850
102.352688400
102.352779563
102.352831800
102.352953450
102.352961188
102.352961900
102.353003988
102.353031250
102.353036000
102.353072787
102.353088212
102.353106550
102.353135200
102.353264850
102.353267175
102.353314650
102.353372388
102.353420950
102.353551150
102.353619950
102.353695050
102.353706262
102.353715588
102.353728450
102.353781238
102.353891075
102.353907700
102.353965762
102.354067850
102.354157700
102.354174200
102.354200625
102.354399038
102.354401450
102.354423412
102.354518400
102.354572312
102.354574363
102.354583687
102.354590475
102.354595300
102.354625238
102.354815512
102.354838613
102.354868362
102.354887713
102.354908075
102.354920937
102.354955663
102.355002012
102.355004725
102.355032513
102.355048250
102.355053925
102.355054100
102.355096375
102.355131387
102.355235237
102.355237225
102.355405112
102.355420862
102.355474312
102.355476350
102.355524075
102.355706987
102.355723837
102.355775513
102.355785725
102.355792900
102.355948100
102.355955300
102.356055825
102.356160788
102.356298175
102.356320987
102.356366338
102.356400225
102.356422175
102.356459650
102.356505113
102.356534575
102.356560050
102.356603913
102.356604362
102.356615213
102.356637625
102.356690525
102.356698763
102.356821550
102.356846288
102.356873600
102.356933500
102.357030812
102.357035100
102.357052075
102.357152988
102.357237475
102.357319338
102.357320688
102.357484137
102.357567288
102.357616812
102.357624212
102.357654287
102.357678913
102.357683825
102.357709675
102.357894387
102.357923100
102.357959888
102.357970713
102.358067000
102.358075125
102.358157963
102.358243475
102.358279475
102.358305400
102.358325687
102.358331300
102.358413613
102.358427225
102.358544388
102.358622750
102.358700162
102.358794775
102.358879150
102.358888412
102.358894862
102.358904612
102.358904800
102.358939638
102.358946262
102.358946687
102.358983263
102.359035900
102.359053225
102.359060537
102.359066563
102.359076437
102.359120362
102.359228562
102.359259513
102.359311163
102.359328762
102.359365113
102.359427225
102.359427612
102.359504500
102.359524750
102.359529450
102.359614687
102.359647550
102.359658362
102.359691787
102.359717225
102.359795150
102.359837700
102.359880387
102.359880488
102.359977125
102.360060125
102.360120150
102.360197400
102.360203888
102.360301200
102.360302913
102.360307513
102.360448788
102.360488025
102.360607600
102.360619563
102.360620650
102.360646800
102.360658438
102.360665975
102.360692538
102.360692625
102.360698063
102.360749475
102.360854863
102.360903575
102.360904975
102.360928875
102.360942350
102.360959362
102.360971288
102.360978887
102.361004700
102.361011187
102.361073413
102.361078950
102.361172125
102.361172250
102.361215113
102.361239587
102.361325537
102.361352700
102.361391025
102.361484275
102.361547175
102.361594450
102.361787125
102.361840538
102.362153237
102.362229113
102.362270263
102.362398712
102.362425825
102.362448488
102.362616238
102.362620100
102.362621213
102.362642500
102.362672800
102.362818050
102.362853350
102.363044687
102.363077300
102.363108725
102.363113212
102.363146912
102.363232787
102.363291788
102.363314137
102.363334787
102.363335675
102.363396850
102.363405462
102.363518238
102.363525112
102.363531737
102.363542737
102.363569675
102.363594275
102.363722175
102.363830650
102.363879337
102.363899500
102.363931263
102.364093275
102.364178625
102.364186687
102.364195125
102.364254150
102.364315838
102.364397950
102.364416800
102.364416887
102.364496463
102.364549238
102.364554950
102.364645275
102.364709088
102.364933500
102.364949263
102.364998938
102.365076637
102.365183363
102.365192125
102.365220825
102.365257575
102.365275775
102.365282950
102.365283887
102.365305187
102.365333263
102.365336075
102.365352325
102.365371612
102.365413725
102.365572000
102.365600175
102.365681625
102.365684150
102.365715563
102.365769800
102.365993700
102.365994137
102.366151462
102.366233612
102.366277600
102.366305225
102.366379325
102.366535337
102.366549812
102.366559037
102.366643813
102.366738563
102.366798750
102.366802062
102.366805412
102.366806225
102.366828375
102.366853037
102.366917887
102.367033013
102.367089513
102.367117525
102.367117612
102.367127888
102.367247612
102.367452363
102.367478163
102.367485538
102.367589200
102.367699350
102.367725713
102.367748950
102.367762075
102.367809063
102.367840988
102.367846300
102.367883425
102.367890887
102.367921438
102.367950150
102.367976350
102.368009150
102.368009262
102.368009738
102.368030100
102.368039525
102.368086050
102.368134688
102.368148100
102.368207262
102.368220000
102.368319550
102.368359600
102.368372263
102.368462700
102.368487900
102.368525525
102.368559350
102.368576700
102.368591575
102.368662850
102.368665825
102.368706913
102.368718400
102.368719850
102.368781113
102.368783800
102.368832412
102.368856612
102.368996150
102.369009388
102.369009475
102.369068600
102.369071700
102.369080125
102.369095887
102.369180750
102.369182388
102.369196100
102.369249125
102.369397162
102.369443200
102.369467275
102.369486750
102.369527975
102.369556875
102.369585712
102.369616350
102.369631188
102.369688575
102.369708400
102.369709425
102.369720262
102.369741075
102.369753962
102.369766675
102.369788087
102.369993213
102.369996238
102.370142012
102.370166388
102.370229450
102.370269788
102.370355937
102.370393487
102.370400250
102.370401275
102.370407575
102.370414462
102.370508363
102.370529475
102.370548475
102.370620125
102.370646162
102.370788713
102.370886287
102.370919462
102.370987137
102.370992813
102.371028400
102.371064288
102.371108600
102.371139200
102.371245663
102.371355188
102.371504150
102.371519312
102.371547125
102.371638937
102.371674450
102.371803238
102.371865225
102.371900688
102.371943175
102.372101325
102.372134788
102.372240487
102.372286663
102.372305087
102.372338363
102.372349800
102.372422150
102.372518550
102.372540587
102.372549125
102.372551413
102.372558363
102.372675450
102.372753187
102.372821738
102.372861650
102.372897987
102.372898075
102.373023887
102.373064225
102.373064900
102.373081075
102.373101025
102.373126075
102.373244238
102.373266650
102.373393437
102.373429875
102.373483025
102.373565350
102.373589100
102.373653088
102.373695537
102.373699762
102.373782913
102.373941187
102.373953688
102.373965800
102.374031312
102.374100550
102.374100638
102.374160312
102.374166900
102.374167137
102.374188300
102.374202525
102.374271913
102.374287162
102.374314350
102.374316150
102.374363213
102.374397137
102.374422938
102.374432175
102.374495487
102.374578325
102.374688162
102.374716600
102.374723187
102.374830338
102.374858725
102.374916813
102.374968362
102.375041425
102.375041650
102.375158787
102.375194875
102.375228562
102.375244638
102.375244787
102.375247363
102.375286012
102.375286088
102.375321000
102.375328912
102.375525888
102.375532000
102.375542287
102.375571650
102.375638162
102.375676100
102.375790037
102.375906613
102.375909400
102.375972687
102.376017225
102.376090538
102.376133337
102.376352537
102.376384875
102.376387463
102.376443475
102.376485637
102.376497925
102.376501112
102.376584213
102.376614463
102.376622263
102.376668400
102.376725138
102.376783800
102.376813775
102.376857550
102.376897938
102.377003238
102.377034575
102.377077587
102.377092762
102.377173113
102.377175850
102.377181213
102.377181412
102.377184775
102.377316638
102.377465175
102.377465975
102.377495763
102.377523688
102.377567537
102.377623150
102.377642037
102.377709313
102.377721812
102.377738662
102.377824362
102.377993275
102.378031825
102.378039137
102.378049112
102.378053775
102.378086013
102.378110088
102.378138175
102.378219887
102.378265212
102.378578663
102.378579925
102.378591850
102.378646163
102.378809650
102.378845513
102.378874375
102.378887475
102.378908087
102.378964150
102.378969513
102.379062550
102.379150950
102.379277475
102.379340113
102.379494550
102.379575675
102.379612963
102.379723575
102.379734825
102.379756375
102.379786950
102.379798862
102.379844275
102.379862663
102.379893362
102.380007312
102.380030550
102.380035987
102.380110738
102.380164487
102.380165812
102.380231612
102.380245550
102.380250663
102.380268012
102.380309737
102.380335000
102.380514812
102.380523737
102.380549887
102.380569013
102.380660625
102.380725075
102.380742300
102.380847525
102.381054825
102.381109638
102.381168363
102.381238200
102.381338775
102.381507575
102.381545575
102.381563337
102.381567887
102.381579913
102.381663900
102.381679138
102.381702362
102.381760475
102.381774075
102.381779575
102.381783250
102.381835912
102.381903562
102.381990650
102.382028325
102.382032250
102.382035887
102.382042363
102.382249450
102.382249863
102.382261387
102.382311913
102.382331550
102.382389375
102.382498662
102.382545725
102.382597463
102.382622987
102.382692663
102.382734250
102.382767975
102.382970425
102.382993262
102.383141375
102.383143913
102.383277287
102.383293662
102.383310125
102.383531000
102.383571575
102.383616588
102.383709287
102.383729475
102.383994000
102.384163625
102.384194188
102.384385787
102.384414287
102.384461800
102.384527500
102.384532562
102.384768562
102.384804675
102.384812425
102.384913775
102.385057525
102.385208800
102.385274750
102.385276387
102.385281288
102.385298525
102.385365663
102.385458750
102.385474213
102.385491075
102.385531125
102.385531400
102.385675937
102.385743125
102.385795863
102.385824925
102.385864025
102.385959550
102.386114088
102.386135037
102.386150712
102.386181150
102.386187975
102.386197350
102.386271575
102.386286975
102.386328100
102.386344463
102.386432212
102.386438225
102.386520588
102.386543875
102.386593112
102.386831625
102.386944587
102.387001012
102.387119462
102.387144562
102.387326988
102.387349512
102.387362813
102.387381213
102.387415300
102.387455550
102.387644888
102.387682438
102.387726712
102.387813612
102.387862000
102.387880787
102.387880900
102.387927600
102.387929550
102.387954063
102.387993250
102.388056825
102.388095812
102.388144888
102.388163138
102.388185750
102.388211962
102.388212112
102.388212200
102.388216563
102.388407988
102.388465087
102.388551062
102.388599313
102.388613275
102.388638475
102.388734313
102.388737213
102.388763400
102.388901950
102.388972800
102.389045725
102.389050350
102.389082562
102.389100488
102.389148875
102.389161825
102.389290575
102.389341725
102.389403712
102.389436475
102.389653487
102.389682425
102.389735025
102.389741625
102.389903038
102.389935013
102.389968525
102.389988025
102.390003763
102.390083875
102.390089713
102.390159837
102.390172325
102.390251925
102.390324875
102.390339000
102.390376850
102.390430937
102.390474575
102.390520025
102.390599300
102.390676200
102.390712888
102.390745588
102.390750563
102.390817638
102.390842225
102.390889488
102.390949600
102.390958225
102.390972312
102.391116100
102.391116963
102.391203312
102.391205550
102.391227512
102.391227600
102.391498625
102.391540225
102.391607125
102.391641975
102.391674825
102.391845713
102.391946062
102.391983400
102.392000600
102.392000713
102.392015550
102.392096950
102.392157313
102.392157400
102.392171575
102.392179712
102.392204763
102.392225950
102.392271650
102.392289125
102.392315325
102.392354212
102.392354363
102.392504738
102.392719750
102.392786563
102.392807875
102.392859600
102.392874900
102.392886900
102.392900125
102.393004475
102.393215950
102.393230587
102.393324375
102.393360038
102.393380750
102.393388512
102.393390638
102.393401962
102.393425362
102.393435287
102.393482550
102.393488425
102.393490575
102.393738813
102.393805613
102.393849088
102.393876050
102.393894950
102.393944387
102.393947650
102.394011588
102.394061325
102.394111463
102.394225187
102.394339437
102.394409563
102.394413075
102.394472612
102.394477463
102.394557725
102.394633825
102.394761613
102.394798850
102.394806613
102.394862962
102.395055438
102.395055525
102.395061763
102.395063687
102.395193825
102.395210862
102.395213825
102.395218313
102.395322025
102.395713600
102.395728300
102.395830112
102.395966300
102.395977875
102.395996013
102.396099237
102.396139762
102.396157288
102.396266688
102.396363100
102.396378450
102.396391225
102.396418425
102.396452375
102.396452475
102.396500875
102.396579050
102.396585062
102.396593813
102.396943437
102.397071625
102.397098600
102.397107775
102.397182825
102.397339338
102.397377100
102.397497262
102.397552163
102.397583337
102.397658562
102.397830113
102.397854313
102.397866612
102.397868238
102.397870537
102.397907375
102.398016200
102.398039125
102.398103275
102.398113650
102.398120588
102.398133975
102.398301088
102.398301937
102.398332688
102.398427000
102.398471438
102.398540225
102.398565600
102.398565725
102.398710112
102.398731137
102.398773800
102.398999962
102.399007150
102.399013000
102.399070650
102.399116075
102.399150237
102.399156062
102.399180462
102.399223812
102.399248700
102.399391987
102.399515650
102.399544288
102.399610563
102.399610650
102.399614800
102.399626238
102.399685900
102.399810800
102.400000500
102.400008238
102.400019288
102.400029275
102.400139412
102.400153375
102.400175362
102.400178837
102.400224037
102.400242525
102.400273688
102.400357313
102.400478237
102.400505475
102.400518062
102.400538550
102.400554738
102.400603387
102.400648812
102.400795250
102.400817075
102.400826487
102.400892750
102.400894638
102.400954412
102.401051487
102.401098437
102.401118513
102.401219000
102.401224387
102.401309412
102.401329725
102.401335488
102.401376387
102.401391213
102.401451075
102.401513275
102.401558975
102.401619550
102.401691200
102.401868513
102.401883175
102.401891650
102.401923138
102.401964825
102.401992000
102.402057475
102.402120075
102.402120162
102.402164450
102.402194850
102.402195175
102.402248200
102.402249363
102.402257825
102.402258725
102.402258937
102.402259137
102.402437925
102.402450650
102.402538675
102.402561388
102.402573100
102.402614775
102.402626700
102.402708788
102.402763987
102.402785225
102.402821675
102.402885625
102.402908712
102.402977937
102.403000663
102.403089088
102.403154187
102.403237663
102.403265050
102.403363050
102.403392650
102.403506963
102.403533350
102.403672512
102.403697975
102.403822800
102.403842438
102.403942663
102.404023000
102.404023838
102.404174475
102.404212538
102.404216525
102.404237463
102.404433938
102.404493462
102.404535662
102.404569300
102.404611837
102.404667387
102.404690913
102.404726362
102.404777162
102.404789313
102.404925450
102.405047563
102.405069712
102.405168738
102.405264887
102.405379563
102.405389537
102.405428712
102.405436600
102.405465312
102.405519563
102.405577175
102.405618900
102.405631537
102.405659625
102.405688688
102.405691425
102.405739238
102.405816688
102.405845038
102.405908000
102.405949162
102.406100263
102.406151162
102.406352638
102.406394975
102.406478200
102.406543387
102.406555975
102.406586225
102.406732612
102.406742675
102.406778988
102.406803625
102.407070875
102.407080662
102.407297063
102.407297262
102.407303738
102.407363538
102.407364387
102.407429225
102.407478813
102.407526687
102.407729825
102.407735637
102.407793238
102.407807575
102.407826625
102.407922313
102.407982213
102.407983613
102.408020475
102.408049250
102.408248725
102.408260600
102.408286713
102.408311113
102.408366275
102.408605037
102.408609800
102.408772787
102.408772900
102.408827887
102.408890563
102.408976750
102.409019475
102.409041062
102.409116787
102.409260100
102.409399838
102.409413150
102.409618125
102.409699850
102.409715088
102.409744863
102.409893037
102.409973050
102.410004150
102.410062975
102.410076562
102.410116562
102.410155788
102.410169075
102.410319238
102.410366337
102.410369675
102.410401862
102.410559700
102.410563838
102.410633725
102.410651087
102.410651337
102.410725688
102.410725787
102.410726337
102.410835062
102.410961787
102.410986362
102.411055450
102.411105500
102.411174075
102.411470487
102.411491825
102.411497337
102.411534325
102.411534825
102.411678612
102.411861462
102.411921850
102.411922213
102.411946825
102.411980762
102.412096450
102.412100162
102.412355225
102.412431225
102.412467050
102.412473362
102.412568612
102.412569138
102.412621087
102.412723537
102.412724138
102.412824150
102.412930250
102.412967600
102.412967688
102.413040963
102.413193737
102.413264087
102.413266450
102.413326875
102.413361013
102.413398962
102.413516625
102.413625487
102.413711437
102.413722013
102.413741375
102.413745900
102.413788875
102.413883337
102.413885250
102.413920812
102.413925687
102.414076400
102.414294075
102.414297550
102.414460675
102.414548375
102.414552000
102.414584562
102.414772587
102.414799387
102.414799762
102.414826263
102.414850738
102.414935675
102.414954750
102.414955812
102.414955900
102.414979762
102.415069725
102.415088125
102.415124750
102.415135375
102.415182400
102.415420400
102.415442275
102.415584412
102.415716062
102.415753713
102.415831450
102.415988075
102.416038288
102.416113875
102.416120362
102.416185525
102.416228213
102.416228300
102.416263600
102.416300400
102.416372750
102.416380062
102.416408525
102.416523025
102.416528762
102.416586888
102.416661562
102.416667525
102.416697738
102.416718200
102.416795162
102.416799850
102.416801437
102.416805412
102.416845263
102.416954362
102.416976937
102.416989762
102.417080125
102.417120737
102.417127787
102.417242675
102.417303950
102.417364975
102.417426900
102.417477250
102.417487250
102.417655875
102.417712975
102.417760087
102.417842425
102.417904588
102.417924925
102.417932050
102.417953000
102.418022625
102.418073913
102.418122150
102.418294187
102.418328600
102.418437037
102.418566425
102.418569650
102.418569750
102.418658375
102.418688000
102.418759763
102.418765687
102.418773500
102.418812775
102.418857250
102.418904100
102.418989688
102.418989888
102.419028575
102.419342688
102.419346300
102.419465113
102.419548862
102.419617788
102.419643162
102.419706187
102.419813362
102.419874050
102.419910550
102.419965425
102.420130087
102.420175512
102.420179863
102.420504138
102.420552762
102.420660050
102.420798875
102.420842850
102.420885950
102.420924688
102.420948300
102.421009488
102.421016325
102.421137863
102.421207337
102.421295000
102.421298862
102.421332600
102.421428850
102.421619525
102.421668650
102.421680625
102.421696612
102.421782588
102.421787550
102.421806463
102.421806562
102.421845100
102.421893787
102.422137450
102.422191050
102.422248688
102.422248787
102.422441588
102.422446875
102.422487863
102.422561700
102.422605937
102.422695338
102.422743238
102.422748900
102.422843825
102.422853750
102.422877087
102.422928012
102.422959575
102.422970425
102.423048638
102.423237650
102.423319838
102.423418688
102.423434488
102.423485488
102.423591825
102.423643150
102.423697375
102.423861850
102.423897200
102.423911825
102.423941738
102.424010350
102.424041413
102.424112713
102.424191138
102.424206712
102.424226887
102.424254013
102.424287350
102.424298687
102.424300012
102.424321000
102.424388263
102.424478812
102.424564512
102.424566000
102.424567337
102.424601188
102.424780150
102.424899462
102.424963538
102.424969325
102.424978587
102.425031713
102.425069213
102.425261487
102.425324850
102.425324950
102.425362713
102.425380588
102.425434425
102.425451938
102.425639463
102.425645687
102.425814800
102.425875663
102.425924063
102.425974212
102.426052638
102.426128213
102.426169425
102.426320525
102.426342213
102.426364862
102.426443538
102.426454525
102.426543612
102.426557238
102.426585325
102.426593087
102.426632200
102.426658187
102.426682925
102.426691200
102.426797625
102.426799663
102.426799750
102.426808412
102.426812325
102.426862325
102.426875325
102.426938263
102.426966475
102.426986100
102.427066388
102.427113725
102.427162775
102.427168688
102.427168775
102.427196675
102.427232112
102.427305237
102.427380850
102.427381400
102.427410287
102.427444237
102.427454075
102.427485788
102.427650163
102.427733687
102.427739400
102.427858337
102.427887550
102.427902262
102.428018125
102.428040087
102.428113700
102.428236912
102.428253438
102.428328913
102.428331850
102.428332337
102.428379350
102.428417337
102.428421738
102.428454213
102.428486513
102.428524587
102.428665450
102.428694062
102.428709438
102.428717675
102.428751575
102.428915237
102.428918600
102.428940113
102.429037850
102.429113113
102.429196375
102.429208750
102.429219575
102.429282512
102.429322925
102.429339537
102.429435262
102.429462863
102.429536113
102.429585125
102.429600725
102.429614550
102.429634625
102.429649850
102.429718063
102.429719388
102.429786800
102.429861738
102.429945275
102.429975488
102.430024975
102.430033400
102.430040225
102.430075475
102.430218575
102.430284613
102.430296900
102.430320775
102.430324025
102.430401875
102.430403337
102.430469163
102.430658825
102.430661325
102.430674000
102.430685675
102.430774325
102.430883575
102.430931212
102.430953175
102.430963650
102.431370238
102.431418213
102.431434150
102.431557125
102.431639538
102.431705313
102.431724800
102.431746050
102.431800537
102.431959025
102.432076638
102.432077050
102.432097425
102.432208450
102.432364775
102.432444100
102.432460788
102.432530250
102.432558575
102.432582825
102.432730987
102.432787538
102.432798187
102.432798275
102.432851325
102.433117612
102.433210213
102.433306050
102.433373687
102.433421063
102.433441275
102.433611375
102.433622262
102.433628325
102.433634313
102.433698763
102.433724675
102.433747825
102.433881337
102.433901987
102.433905000
102.433921975
102.433976350
102.434014750
102.434047187
102.434058138
102.434084438
102.434126200
102.434183250
102.434200362
102.434211775
102.434237275
102.434251837
102.434298238
102.434374800
102.434561025
102.434587925
102.434588062
102.434621112
102.434683338
102.434722575
102.434816350
102.434831475
102.434831837
102.434926288
102.435023725
102.435197562
102.435227700
102.435227813
102.435249950
102.435426775
102.435461913
102.435503100
102.435628963
102.435692637
102.435791725
102.435801450
102.435813425
102.435835050
102.435837775
102.435847950
102.435981712
102.436032337
102.436032438
102.436044463
102.436053100
102.436137450
102.436192200
102.436271050
102.436382838
102.436390475
102.436634238
102.436655738
102.436698800
102.436721887
102.436808425
102.436850425
102.436917350
102.436952737
102.436993312
102.436994750
102.436995850
102.437008200
102.437029725
102.437029862
102.437037387
102.437045412
102.437054100
102.437064350
102.437067938
102.437083762
102.437107350
102.437144488
102.437177288
102.437182425
102.437267413
102.437331787
102.437338500
102.437411125
102.437500000
102.437551250
102.437633737
102.437690475
102.437696500
102.437729913
102.437763525
102.437801662
102.437844025
102.437865250
102.437908562
102.437954950
102.437968337
102.437988175
102.438023813
102.438062750
102.438073875
102.438092263
102.438181325
102.438219937
102.438260837
102.438368425
102.438376525
102.438448700
102.438548300
102.438561400
102.438594313
102.438753225
102.438842875
102.438844937
102.438859588
102.438891150
102.438908613
102.438980850
102.438990050
102.439107538
102.439113312
102.439156587
102.439220750
102.439431250
102.439537750
102.439588800
102.439603538
102.439713850
102.439791125
102.439834950
102.439859200
102.439887363
102.439969863
102.440000837
102.440032375
102.440117675
102.440220662
102.440235800
102.440247250
102.440325563
102.440339050
102.440356763
102.440416025
102.440508025
102.440551537
102.440571263
102.440571350
102.440657613
102.440671013
102.440714712
102.440744750
102.440794150
102.440842713
102.440948925
102.440975713
102.441067262
102.441090775
102.441311563
102.441346725
102.441376937
102.441484925
102.441489875
102.441509825
102.441592238
102.441649575
102.441670813
102.441864575
102.441879500
102.441898463
102.442066438
102.442109675
102.442117925
102.442122775
102.442160725
102.442250563
102.442303638
102.442352725
102.442383450
102.442465825
102.442483987
102.442586375
102.442629412
102.442703150
102.442714025
102.442777825
102.442946675
102.442964837
102.442964925
102.443015387
102.443081900
102.443091337
102.443122762
102.443238525
102.443358913
102.443379913
102.443451625
102.443457225
102.443520550
102.443548400
102.443574725
102.443845525
102.443926088
102.443999225
102.444108512
102.444196975
102.444204375
102.444229162
102.444243075
102.444389288
102.444412912
102.444413200
102.444526013
102.444610438
102.444641750
102.444645300
102.444699550
102.444760100
102.444795350
102.444795525
102.444811363
102.444831125
102.444843487
102.444875925
102.445047625
102.445071100
102.445151000
102.445276788
102.445304687
102.445451375
102.445509663
102.445592062
102.445601200
102.445695950
102.445696738
102.445734900
102.445861687
102.445885325
102.445928425
102.445985513
102.445995200
102.446101387
102.446132525
102.446177288
102.446229637
102.446246150
102.446285937
102.446409200
102.446428962
102.446431475
102.446452138
102.446608012
102.446703125
102.446708538
102.446904137
102.446921625
102.446965737
102.447063988
102.447087050
102.447102613
102.447137238
102.447228212
102.447234775
102.447249962
102.447271238
102.447291862
102.447296225
102.447342663
102.447419950
102.447431725
102.447436537
102.447438512
102.447520113
102.447558050
102.447599850
102.447640538
102.447764037
102.447840025
102.447908850
102.447909138
102.447935925
102.447952250
102.448020975
102.448121150
102.448123588
102.448217537
102.448262238
102.448391587
102.448582775
102.448630687
102.448687550
102.448812613
102.448905800
102.448909375
102.448991550
102.449193612
102.449359212
102.449360125
102.449440750
102.449534200
102.449545988
102.449584488
102.449607262
102.449674288
102.449813175
102.449817987
102.449965325
102.449991825
102.450081138
102.450121600
102.450199188
102.450279287
102.450307700
102.450360375
102.450447850
102.450457837
102.450475175
102.450514275
102.450516325
102.450529650
102.450597962
102.450617937
102.450710150
102.450895113
102.450928625
102.450953125
102.451038775
102.451038925
102.451061487
102.451158550
102.451202237
102.451237625
102.451254700
102.451255825
102.451731438
102.451936413
102.451972638
102.451989825
102.452292125
102.452293438
102.452450262
102.452493062
102.452532312
102.452648587
102.452702437
102.452733287
102.452859425
102.452986100
102.452991938
102.453083225
102.453122100
102.453146838
102.453148175
102.453202863
102.453313825
102.453326650
102.453403963
102.453427500
102.453433550
102.453466088
102.453503962
102.453620275
102.453621125
102.453622375
102.453679500
102.453704238
102.453918938
102.453925625
102.454035262
102.454105863
102.454114350
102.454131025
102.454254600
102.454261275
102.454451913
102.454551000
102.454553887
102.454611725
102.454671863
102.454692737
102.454725688
102.454747587
102.454807600
102.454828687
102.454844463
102.454877900
102.454894150
102.454895250
102.454917563
102.454974175
102.455038775
102.455050925
102.455143450
102.455143538
102.455144925
102.455162450
102.455183475
102.455226475
102.455238787
102.455254225
102.455261763
102.455302000
102.455352963
102.455414550
102.455476950
102.455478525
102.455521038
102.455658988
102.455788238
102.455804850
102.455833087
102.455833225
102.455842625
102.455866425
102.455891263
102.455950675
102.455970800
102.456050050
102.456092287
102.456099313
102.456327300
102.456433600
102.456637837
102.456664575
102.456691663
102.456734650
102.456826450
102.457028025
102.457051788
102.457053350
102.457098788
102.457118612
102.457127275
102.457237913
102.457260975
102.457261187
102.457262413
102.457272937
102.457293663
102.457293763
102.457294413
102.457349537
102.457370050
102.457397563
102.457410150
102.457736925
102.457780137
102.457856862
102.457859962
102.457950563
102.458259875
102.458490162
102.458526875
102.458632900
102.458670700
102.458696000
102.458707538
102.458715325
102.458807213
102.458975875
102.459022300
102.459024537
102.459176387
102.459212275
102.459244488
102.459272925
102.459286612
102.459287187
102.459321538
102.459363325
102.459390625
102.459540437
102.459549200
102.459574300
102.459656563
102.459836025
102.459886550
102.459902787
102.459934437
102.459946175
102.459949700
102.459956650
102.459990825
102.459994138
102.460082225
102.460103788
102.460146900
102.460210838
102.460328187
102.460329050
102.460427975
102.460610988
102.460666288
102.460697313
102.460709675
102.460716100
102.460719825
102.460858738
102.460870475
102.460881813
102.460988587
102.461021650
102.461037925
102.461304837
102.461419325
102.461427575
102.461448650
102.461516575
102.461746800
102.461770437
102.461838387
102.461952563
102.461981162
102.462011588
102.462019363
102.462121225
102.462121313
102.462178263
102.462220850
102.462300363
102.462324750
102.462493763
102.462572800
102.462573413
102.462587425
102.462621738
102.462727212
102.462746650
102.462862625
102.462927287
102.463030350
102.463117525
102.463278850
102.463335750
102.463388925
102.463491112
102.463511700
102.463777063
102.463827625
102.463850812
102.463855862
102.463861338
102.463865425
102.463897250
102.463914275
102.463974638
102.464019588
102.464044938
102.464104000
102.464193763
102.464205463
102.464228650
102.464228737
102.464266338
102.464286725
102.464301112
102.464315387
102.464340850
102.464369988
102.464375050
102.464378150
102.464390313
102.464435250
102.464467038
102.464467238
102.464478813
102.464540600
102.464859988
102.464948375
102.465018075
102.465083675
102.465104263
102.465222075
102.465255450
102.465255712
102.465324000
102.465476525
102.465497688
102.465534612
102.465534725
102.465538963
102.465615262
102.465615350
102.465622138
102.465652400
102.465855312
102.465979875
102.465989275
102.466016200
102.466109788
102.466121887
102.466246363
102.466257250
102.466439362
102.466441875
102.466442200
102.466476825
102.466494275
102.466572313
102.466584225
102.466653775
102.466675225
102.466757288
102.466939063
102.466939263
102.467040075
102.467075900
102.467117663
102.467189562
102.467220712
102.467259250
102.467414913
102.467526162
102.467632388
102.467693250
102.467749563
102.467854800
102.467935250
102.467996912
102.468129000
102.468140975
102.468141050
102.468180675
102.468269000
102.468287613
102.468325650
102.468326525
102.468376050
102.468385050
102.468386925
102.468400100
102.468418275
102.468444713
102.468476150
102.468476300
102.468488550
102.468535437
102.468560987
102.468570725
102.468626750
102.468634250
102.468659637
102.468677188
102.468723763
102.468740950
102.468778950
102.468793788
102.468806125
102.468823975
102.468833325
102.468892125
102.468911987
102.468945175
102.468995275
102.469047575
102.469075025
102.469106388
102.469137637
102.469188775
102.469209588
102.469236513
102.469287162
102.469331638
102.469452975
102.469460325
102.469483375
102.469514088
102.469570575
102.469604250
102.469609987
102.469668387
102.469684288
102.469684387
102.469725462
102.469749975
102.469847650
102.469847800
102.469847938
102.469859613
102.469898738
102.469913963
102.469914088
102.469938012
102.469966900
102.469990713
102.470077363
102.470173413
102.470197775
102.470218225
102.470279963
102.470344087
102.470347375
102.470404150
102.470417113
102.470489125
102.470547550
102.470574688
102.470626650
102.470693625
102.470723700
102.470744275
102.470775262
102.470801300
102.470829213
102.470838637
102.470917950
102.470948888
102.470949000
102.471028725
102.471063625
102.471075712
102.471126587
102.471267100
102.471289863
102.471314463
102.471373912
102.471387300
102.471449250
102.471452863
102.471474900
102.471556213
102.471585625
102.471625375
102.471679763
102.471719450
102.471736162
102.471778025
102.471808162
102.471826562
102.471845350
102.471865263
102.471926412
102.471961700
102.471997550
102.472066162
102.472072638
102.472077938
102.472090388
102.472093225
102.472154225
102.472187625
102.472237075
102.472311600
102.472331475
102.472344200
102.472365075
102.472427313
102.472449138
102.472452400
102.472519850
102.472531575
102.472564725
102.472567537
102.472612488
102.472638125
102.472650663
102.472650750
102.472730037
102.472739663
102.472740875
102.472765425
102.472815037
102.472828562
102.472832300
102.472833425
102.472839900
102.472874562
102.472909413
102.472914488
102.472984250
102.473073650
102.473105812
102.473112700
102.473113075
102.473122700
102.473173988
102.473191150
102.473217887
102.473220388
102.473254875
102.473341387
102.473415363
102.473421712
102.473424662
102.473465725
102.473467750
102.473484750
102.473494000
102.473527637
102.473567050
102.473582725
102.473666925
102.473669637
102.473704350
102.473704462
102.473706812
102.473719650
102.473746100
102.473755813
102.473781637
102.473803363
102.473876863
102.473907987
102.473959737
102.473959825
102.473988100
102.474054888
102.474058525
102.474064100
102.474067700
102.474136225
102.474189537
102.474284825
102.474338288
102.474401250
102.474500450
102.474503087
102.474523050
102.474539650
102.474546850
102.474576662
102.474599275
102.474600937
102.474625613
102.474799963
102.474805900
102.474806875
102.474820125
102.474898975
102.474900463
102.474921388
102.474938775
102.474949550
102.475022850
102.475054000
102.475101675
102.475282750
102.475320625
102.475411475
102.475428900
102.475430950
102.475438638
102.475444950
102.475484812
102.475533075
102.475569150
102.475581275
102.475658725
102.475706038
102.475825400
102.475945862
102.475971712
102.476014763
102.476117187
102.476118300
102.476118475
102.476232938
102.476244588
102.476254037
102.476296150
102.476557688
102.476572150
102.476632550
102.476703775
102.476855475
102.476951238
102.476954088
102.476981688
102.477053513
102.477092425
102.477127412
102.477142025
102.477162275
102.477191400
102.477208512
102.477225213
102.477240612
102.477251575
102.477276175
102.477276262
102.477369487
102.477379938
102.477446137
102.477460700
102.477624263
102.477645375
102.477701688
102.477724463
102.477745050
102.477755975
102.477771838
102.477813425
102.477840125
102.477926550
102.478007350
102.478079963
102.478181013
102.478232600
102.478240375
102.478315338
102.478315537
102.478364438
102.478373100
102.478374363
102.478382188
102.478499575
102.478554775
102.478556962
102.478668738
102.478687937
102.478728675
102.478753412
102.478783800
102.478824363
102.478871025
102.478915900
102.478951912
102.478966750
102.478984550
102.478990275
102.479008513
102.479018450
102.479027387
102.479044725
102.479062250
102.479062337
102.479116737
102.479121737
102.479121825
102.479141438
102.479159850
102.479183250
102.479184312
102.479303437
102.479303875
102.479410075
102.479478875
102.479510913
102.479531188
102.479653313
102.479701038
102.479740525
102.479851475
102.479851563
102.479858975
102.479872163
102.479900750
102.479900912
102.479911375
102.479948150
102.479949588
102.479986238
102.480023850
102.480043537
102.480045863
102.480048450
102.480058462
102.480095562
102.480147363
102.480150688
102.480150775
102.480162388
102.480241175
102.480251612
102.480254825
102.480259800
102.480397275
102.480457250
102.480499150
102.480522388
102.480542038
102.480543012
102.480629925
102.480718400
102.480744337
102.480921463
102.480930313
102.480941387
102.480948550
102.480956725
102.481038150
102.481067662
102.481068287
102.481105512
102.481167900
102.481175088
102.481187525
102.481197362
102.481221450
102.481245025
102.481414175
102.481496175
102.481564288
102.481630963
102.481724863
102.481773825
102.481789050
102.481843700
102.481855737
102.481883813
102.481894712
102.481894800
102.481940263
102.481992487
102.481994025
102.482002675
102.482006350
102.482022475
102.482043350
102.482045212
102.482223163
102.482239525
102.482266487
102.482279987
102.482288425
102.482311862
102.482366000
102.482366525
102.482402237
102.482410450
102.482418513
102.482456537
102.482457162
102.482465487
102.482523150
102.482524675
102.482525087
102.482525200
102.482624587
102.482762662
102.482869500
102.482942650
102.482953912
102.482980962
102.482985137
102.483057663
102.483215525
102.483270800
102.483282075
102.483322938
102.483387138
102.483449825
102.483458813
102.483465275
102.483489062
102.483528888
102.483574913
102.483631613
102.483716462
102.483745837
102.483746037
102.483780462
102.483793588
102.483812012
102.483819662
102.483854987
102.483937712
102.483964450
102.483992813
102.484009587
102.484017725
102.484096850
102.484164037
102.484178087
102.484179850
102.484183712
102.484189825
102.484195337
102.484287362
102.484296825
102.484319950
102.484338800
102.484378062
102.484398125
102.484398912
102.484407038
102.484500500
102.484567212
102.484569963
102.484583938
102.484637062
102.484638600
102.484656887
102.484658087
102.484668450
102.484698463
102.484734600
102.484777162
102.484806213
102.484813687
102.484814462
102.484839037
102.484849775
102.484854525
102.484865450
102.484874125
102.484958200
102.484985575
102.485033962
102.485058263
102.485062262
102.485064063
102.485110687
102.485123062
102.485230775
102.485317713
102.485328650
102.485375850
102.485461113
102.485556413
102.485602012
102.485656437
102.485709700
102.485742725
102.485765587
102.485767688
102.485778337
102.485783550
102.485788787
102.485805137
102.485806450
102.485846400
102.485858250
102.485860387
102.485863375
102.485863575
102.485871413
102.485885575
102.485895462
102.485899837
102.485913662
102.485948275
102.485989613
102.486002375
102.486014537
102.486034000
102.486079538
102.486080938
102.486091075
102.486115063
102.486126600
102.486147475
102.486167750
102.486226550
102.486253525
102.486259663
102.486264225
102.486264312
102.486370475
102.486371762
102.486390087
102.486393025
102.486421037
102.486430525
102.486450875
102.486471037
102.486482400
102.486495487
102.486571888
102.486581212
102.486585075
102.486588400
102.486600813
102.486609238
102.486624800
102.486651275
102.486657987
102.486679212
102.486760850
102.486769438
102.486799538
102.486820000
102.486836063
102.486836963
102.486840762
102.486850463
102.486863262
102.486971400
102.486976675
102.487000638
102.487007175
102.487056537
102.487064312
102.487064900
102.487071400
102.487073075
102.487160650
102.487177687
102.487204850
102.487230725
102.487278788
102.487292087
102.487293750
102.487301512
102.487331787
102.487365662
102.487369688
102.487375988
102.487434025
102.487434350
102.487485275
102.487524862
102.487549100
102.487580550
102.487619275
102.487641650
102.487713425
102.487764775
102.487769087
102.487774913
102.487776600
102.487786025
102.487805250
102.487807613
102.487857750
102.487875625
102.487903262
102.487915925
102.487919000
102.487980950
102.488040050
102.488045375
102.488099350
102.488109800
102.488129038
102.488144625
102.488158188
102.488164800
102.488206775
102.488225212
102.488239650
102.488290700
102.488302050
102.488339400
102.488358450
102.488374287
102.488379275
102.488382938
102.488407100
102.488561137
102.488578175
102.488579300
102.488579538
102.488589825
102.488689963
102.488696250
102.488696612
102.488775863
102.488803988
102.488816938
102.488834013
102.488836725
102.488922875
102.488952613
102.488964938
102.488971050
102.488972425
102.488976963
102.488992425
102.489035387
102.489041787
102.489073425
102.489078275
102.489083013
102.489101525
102.489121825
102.489150975
102.489159938
102.489170238
102.489252588
102.489261325
102.489279925
102.489294563
102.489328925
102.489334887
102.489349963
102.489363075
102.489363888
102.489375912
102.489385037
102.489396450
102.489430988
102.489462637
102.489486625
102.489486712
102.489499850
102.489499925
102.489543137
102.489580400
102.489585075
102.489626475
102.489636163
102.489695912
102.489735963
102.489764225
102.489820525
102.489832250
102.489932963
102.489934512
102.490006775
102.490022862
102.490033113
102.490052163
102.490060637
102.490135450
102.490204375
102.490271388
102.490368687
102.490408062
102.490415038
102.490469650
102.490474388
102.490515050
102.490540600
102.490619362
102.490699088
102.490738937
102.490773038
102.490791300
102.490817275
102.490891350
102.490893075
102.490894763
102.490902237
102.490903913
102.490929838
102.490934713
102.490960288
102.490969388
102.490980263
102.490991200
102.491016262
102.491057475
102.491067675
102.491074500
102.491130938
102.491145213
102.491203350
102.491213625
102.491288475
102.491290663
102.491355837
102.491361225
102.491385287
102.491408538
102.491533788
102.491536625
102.491562038
102.491598537
102.491635238
102.491637938
102.491672750
102.491679562
102.491693325
102.491722188
102.491732438
102.491772125
102.491779838
102.491835875
102.491849950
102.491857487
102.491887413
102.491899350
102.491907700
102.492013125
102.492048775
102.492075413
102.492097062
102.492130137
102.492159425
102.492160012
102.492188400
102.492188488
102.492210300
102.492227712
102.492251287
102.492283600
102.492286950
102.492318750
102.492375212
102.492460213
102.492497087
102.492533100
102.492592437
102.492610188
102.492617400
102.492617575
102.492656400
102.492680200
102.492707100
102.492709575
102.492746800
102.492751113
102.492779100
102.492825350
102.492888625
102.492973475
102.492990312
102.492996300
102.493233038
102.493282500
102.493290038
102.493326412
102.493404050
102.493418750
102.493449900
102.493464100
102.493487475
102.493525950
102.493555450
102.493591313
102.493609687
102.493610112
102.493612725
102.493650200
102.493652662
102.493728237
102.493749325
102.493754950
102.493783412
102.493822825
102.493863900
102.493878850
102.493890800
102.493904950
102.493912737
102.493919200
102.493923112
102.493930975
102.493932288
102.493934537
102.493942925
102.493943613
102.493949000
102.494043925
102.494102688
102.494129650
102.494177350
102.494177463
102.494244138
102.494311875
102.494313900
102.494322513
102.494329713
102.494353875
102.494355325
102.494371100
102.494375550
102.494379650
102.494434025
102.494450813
102.494470663
102.494498150
102.494502938
102.494518038
102.494575087
102.494600562
102.494602550
102.494635488
102.494649688
102.494668675
102.494679362
102.494679450
102.494737288
102.494740312
102.494825288
102.494850875
102.494855075
102.494872163
102.494878200
102.494895413
102.494916800
102.494923863
102.494951150
102.494951300
102.494960175
102.494970162
102.494970725
102.495043900
102.495091000
102.495093700
102.495101250
102.495122000
102.495126888
102.495133550
102.495152600
102.495182887
102.495200925
102.495245212
102.495251225
102.495266688
102.495308537
102.495325138
102.495371163
102.495377988
102.495383937
102.495389338
102.495442650
102.495451338
102.495463525
102.495466763
102.495488375
102.495490550
102.495498263
102.495521075
102.495526638
102.495528975
102.495537063
102.495547100
102.495565113
102.495613000
102.495659675
102.495679438
102.495687812
102.495690000
102.495693762
102.495699212
102.495707912
102.495757475
102.495758975
102.495761550
102.495817375
102.495819737
102.495829450
102.495837487
102.495839613
102.495861913
102.495917263
102.495920675
102.495932237
102.495932400
102.495937700
102.495959350
102.495982563
102.496005425
102.496016200
102.496092900
102.496107338
102.496107525
102.496133688
102.496154312
102.496168037
102.496188213
102.496199050
102.496202087
102.496220725
102.496271925
102.496289050
102.496307488
102.496382862
102.496418713
102.496437675
102.496491663
102.496505412
102.496512388
102.496512525
102.496577350
102.496667450
102.496722887
102.496726125
102.496782800
102.496869650
102.496871825
102.496881525
102.496912513
102.496912713
102.496912888
102.496926187
102.496941937
102.496962888
102.497038050
102.497061825
102.497064025
102.497068125
102.497098775
102.497098912
102.497112175
102.497125475
102.497132675
102.497151675
102.497170962
102.497176987
102.497199612
102.497209900
102.497216087
102.497282888
102.497290525
102.497312950
102.497331125
102.497338275
102.497340287
102.497343725
102.497367263
102.497377212
102.497387800
102.497392263
102.497425713
102.497452287
102.497482538
102.497523600
102.497538525
102.497572525
102.497604400
102.497616412
102.497630913
102.497635900
102.497723400
102.497732988
102.497746663
102.497754575
102.497780000
102.497780088
102.497783825
102.497799712
102.497814900
102.497815913
102.497834775
102.497835850
102.497869037
102.497882800
102.497883700
102.497894462
102.497951225
102.497975575
102.497987175
102.497990550
102.498053188
102.498073362
102.498079637
102.498093725
102.498102275
102.498116787
102.498118612
102.498137925
102.498144050
102.498166900
102.498170950
102.498178225
102.498183862
102.498185388
102.498243738
102.498258513
102.498258862
102.498279575
102.498283650
102.498290037
102.498293012
102.498297650
102.498321975
102.498330938
102.498354150
102.498364175
102.498373750
102.498386575
102.498399588
102.498430600
102.498443313
102.498445937
102.498457050
102.498459837
102.498463663
102.498502387
102.498515563
102.498534588
102.498539562
102.498555462
102.498569562
102.498569650
102.498577175
102.498581650
102.498590263
102.498628650
102.498633113
102.498650087
102.498700225
102.498718275
102.498742400
102.498747025
102.498747362
102.498752675
102.498766687
102.498791263
102.498792525
102.498804725
102.498805487
102.498807912
102.498815675
102.498824375
102.498828500
102.498830938
102.498836337
102.498844650
102.498846025
102.498848250
102.498864987
102.498867200
102.498871200
102.498913225
102.498930000
102.499010587
102.499011575
102.499022537
102.499068687
102.499071512
102.499086163
102.499094675
102.499113025
102.499195600
102.499230100
102.499287325
102.499297400
102.499305963
102.499306500
102.499323512
102.499338487
102.499342150
102.499345300
102.499381700
102.499395812
102.499438575
102.499438688
102.499480187
102.499488225
102.499499137
102.499508913
102.499529263
102.499536450
102.499555775
102.499568938
102.499584262
102.499631225
102.499672525
102.499726275
102.499739375
102.499780137
102.499844025
102.499844112
102.499857625
102.499944500
102.499945313
102.499945825
102.499949712
102.499949813
102.499958913
102.499975112
102.499987338
102.500013025
102.500071413
102.500071600
102.500098500
102.500168238
102.500207775
102.500288250
102.500296713
102.500340638
102.500354675
102.500376425
102.500382600
102.500383475
102.500388913
102.500396063
102.500407825
102.500424063
102.500426375
102.500432250
102.500505025
102.500505950
102.500538175
102.500560138
102.500560250
102.500588100
102.500588625
102.500594037
102.500603712
102.500605987
102.500628788
102.500634400
102.500674562
102.500675538
102.500708488
102.500730838
102.500753625
102.500783462
102.500804038
102.500807550
102.500811100
102.500811662
102.500818013
102.500846263
102.500846775
102.500856488
102.500879813
102.500892588
102.500933937
102.500945288
102.500980438
102.500985900
102.500992900
102.501089812
102.501089900
102.501105713
102.501132575
102.501142600
102.501154288
102.501202650
102.501210663
102.501227238
102.501247062
102.501281725
102.501304000
102.501320513
102.501379887
102.501467550
102.501499563
102.501508712
102.501541125
102.501544025
102.501558437
102.501585750
102.501597887
102.501617750
102.501699475
102.501721375
102.501727113
102.501791712
102.501805112
102.501809412
102.501809550
102.501859638
102.501912437
102.501924600
102.501952312
102.502043912
102.502103575
102.502111337
102.502119225
102.502141725
102.502176163
102.502204037
102.502254763
102.502314450
102.502346863
102.502363738
102.502371850
102.502394162
102.502429963
102.502437038
102.502478287
102.502502638
102.502570625
102.502581437
102.502595625
102.502597550
102.502675862
102.502684700
102.502739400
102.502752400
102.502790600
102.502825050
102.502843950
102.502850537
102.502862763
102.502909962
102.502919525
102.502934037
102.502951212
102.502987262
102.503003638
102.503003925
102.503108950
102.503126963
102.503140938
102.503177175
102.503191462
102.503201288
102.503262850
102.503277925
102.503303425
102.503309050
102.503309788
102.503310087
102.503312088
102.503364338
102.503404338
102.503441175
102.503462637
102.503524925
102.503592825
102.503619062
102.503650925
102.503682600
102.503703350
102.503786200
102.503793212
102.503804738
102.503817613
102.503869737
102.503966750
102.503976963
102.504003450
102.504042988
102.504083838
102.504109400
102.504181913
102.504190188
102.504193363
102.504241425
102.504265413
102.504265500
102.504279737
102.504281075
102.504320275
102.504323962
102.504328125
102.504366137
102.504382025
102.504387138
102.504428325
102.504432800
102.504446363
102.504485687
102.504566337
102.504601200
102.504661462
102.504667975
102.504671988
102.504720112
102.504732762
102.504754362
102.504774888
102.504862025
102.504978037
102.505043012
102.505059725
102.505086838
102.505110863
102.505112712
102.505114925
102.505141025
102.505172800
102.505215162
102.505244375
102.505244575
102.505311013
102.505448563
102.505494488
102.505536825
102.505669725
102.505694987
102.505698063
102.505720438
102.505733463
102.505786337
102.505788737
102.505825350
102.505853550
102.505880387
102.505907638
102.505921413
102.505968150
102.505970200
102.505994900
102.506077300
102.506096600
102.506188513
102.506221662
102.506340612
102.506362862
102.506469438
102.506474050
102.506474275
102.506474712
102.506483312
102.506563787
102.506573650
102.506616112
102.506626050
102.506635350
102.506646300
102.506680562
102.506690037
102.506722587
102.506750225
102.506750513
102.506774600
102.506815988
102.506828075
102.506863537
102.506869362
102.506920463
102.506957887
102.507006062
102.507035488
102.507042813
102.507099888
102.507173250
102.507193650
102.507203963
102.507220362
102.507220525
102.507345150
102.507359050
102.507469238
102.507469887
102.507478500
102.507513187
102.507522213
102.507570850
102.507590562
102.507620062
102.507644438
102.507659825
102.507749425
102.507749713
102.507793312
102.507857025
102.507891938
102.507927225
102.507944388
102.507973187
102.508116337
102.508119675
102.508225300
102.508286363
102.508298525
102.508308563
102.508324450
102.508367650
102.508376000
102.508425038
102.508520300
102.508544900
102.508584725
102.508600738
102.508609612
102.508673363
102.508708988
102.508710550
102.508769587
102.508785012
102.508814700
102.508852663
102.508912600
102.508965800
102.509005012
102.509006762
102.509011475
102.509027863
102.509031125
102.509034650
102.509034912
102.509088150
102.509182287
102.509184000
102.509191150
102.509255575
102.509260975
102.509268263
102.509271238
102.509275625
102.509302775
102.509340675
102.509340912
102.509404163
102.509434262
102.509436313
102.509453612
102.509466663
102.509480950
102.509494387
102.509560788
102.509580525
102.509615450
102.509675038
102.509675550
102.509692325
102.509741838
102.509749438
102.509767513
102.509773925
102.509807338
102.509810938
102.509812750
102.509822887
102.509840063
102.509840263
102.509869725
102.509912137
102.509927713
102.510035587
102.510035738
102.510061650
102.510066213
102.510084138
102.510087450
102.510115750
102.510206500
102.510264737
102.510287875
102.510298062
102.510313075
102.510340888
102.510364388
102.510401163
102.510404850
102.510426825
102.510437162
102.510464113
102.510471000
102.510487438
102.510645300
102.510646088
102.510659788
102.510659875
102.510670138
102.510683925
102.510710413
102.510716812
102.510749200
102.510759525
102.510837037
102.510932750
102.510933263
102.510945388
102.510961600
102.510968650
102.510996038
102.511066837
102.511093325
102.511153338
102.511179938
102.511193838
102.511295750
102.511300788
102.511301000
102.511321175
102.511323687
102.511365325
102.511388612
102.511398325
102.511438813
102.511440862
102.511458000
102.511461612
102.511516087
102.511537675
102.511545938
102.511579287
102.511603412
102.511630737
102.511657363
102.511663300
102.511708975
102.511742025
102.511744063
102.511753200
102.511794537
102.511819562
102.511836850
102.511848525
102.511918463
102.511930388
102.511955250
102.511962638
102.512040625
102.512056563
102.512068950
102.512089413
102.512106038
102.512128487
102.512166275
102.512189075
102.512262963
102.512357375
102.512402500
102.512424462
102.512474012
102.512487412
102.512532088
102.512696625
102.512707100
102.512732250
102.512746150
102.512752975
102.512860163
102.512915625
102.512925200
102.512925963
102.512939550
102.512957787
102.512967038
102.512978550
102.512991000
102.513030950
102.513035413
102.513088475
102.513199962
102.513211888
102.513220863
102.513231013
102.513249062
102.513258037
102.513282012
102.513290600
102.513307400
102.513335837
102.513339750
102.513377850
102.513419787
102.513458950
102.513465087
102.513482138
102.513519488
102.513521287
102.513530000
102.513530925
102.513531938
102.513539112
102.513606362
102.513611388
102.513612513
102.513624900
102.513665850
102.513670138
102.513700250
102.513744512
102.513770750
102.513777850
102.513854888
102.513868163
102.513907125
102.513947800
102.514000225
102.514013013
102.514056813
102.514102375
102.514123212
102.514128813
102.514133725
102.514145163
102.514146337
102.514234212
102.514283213
102.514297525
102.514298300
102.514301663
102.514307375
102.514341337
102.514341675
102.514403075
102.514467087
102.514472200
102.514473675
102.514598763
102.514621312
102.514623175
102.514625162
102.514693662
102.514750650
102.514795475
102.514828800
102.514842538
102.514873662
102.514891025
102.514903863
102.514923550
102.514954363
102.514969338
102.514982112
102.515030275
102.515088075
102.515098875
102.515108537
102.515114513
102.515184425
102.515192637
102.515197087
102.515213663
102.515254137
102.515271150
102.515278138
102.515283825
102.515302588
102.515305350
102.515356912
102.515361162
102.515505150
102.515541725
102.515571162
102.515603650
102.515637587
102.515669663
102.515673713
102.515743087
102.515758000
102.515765913
102.515787975
102.515801287
102.515814850
102.515827125
102.515869025
102.515952775
102.515962050
102.516052863
102.516194763
102.516247538
102.516264687
102.516292763
102.516338288
102.516351288
102.516369613
102.516433475
102.516435863
102.516458188
102.516504313
102.516583612
102.516748300
102.516790425
102.516829525
102.516863563
102.516938412
102.516984662
102.516993250
102.517081338
102.517087713
102.517113500
102.517117412
102.517216950
102.517217200
102.517220487
102.517236325
102.517239288
102.517241613
102.517374900
102.517380863
102.517411162
102.517420762
102.517464112
102.517570375
102.517573113
102.517580638
102.517587413
102.517606837
102.517622863
102.517640837
102.517646175
102.517648987
102.517665850
102.517735650
102.517759638
102.517775100
102.517814038
102.517840737
102.517934487
102.517962337
102.518063063
102.518139038
102.518255725
102.518311537
102.518314125
102.518363638
102.518364925
102.518489062
102.518490712
102.518524938
102.518658988
102.518659063
102.518759913
102.518767600
102.518783225
102.518805900
102.518833663
102.518845700
102.518896675
102.518904588
102.518928825
102.518956312
102.518958287
102.519042325
102.519050437
102.519085088
102.519128725
102.519135625
102.519162300
102.519223375
102.519262625
102.519276625
102.519360675
102.519402500
102.519416362
102.519478625
102.519494487
102.519504012
102.519542563
102.519677012
102.519747237
102.519760038
102.519786113
102.519939325
102.519964425
102.519982575
102.519999662
102.520048400
102.520120263
102.520164662
102.520321625
102.520428150
102.520501025
102.520539988
102.520553550
102.520671975
102.520688663
102.520705588
102.520789675
102.520825538
102.520847713
102.520861662
102.520872075
102.520905650
102.520926150
102.520947600
102.520951675
102.520957350
102.520962888
102.521137513
102.521200525
102.521237950
102.521260912
102.521310575
102.521379225
102.521383063
102.521409088
102.521422900
102.521423162
102.521424400
102.521557913
102.521559938
102.521616537
102.521630762
102.521630962
102.521659387
102.521828363
102.521848400
102.521982350
102.522010588
102.522020987
102.522086337
102.522109538
102.522174888
102.522205625
102.522244250
102.522294600
102.522312938
102.522316863
102.522319087
102.522732687
102.522733675
102.522773062
102.522791238
102.522830113
102.522837737
102.522838400
102.522886900
102.522911025
102.522939188
102.522941863
102.522957300
102.522957375
102.522962088
102.523036187
102.523044787
102.523054788
102.523188387
102.523353750
102.523357463
102.523360238
102.523363062
102.523365938
102.523447562
102.523447663
102.523475812
102.523500625
102.523503350
102.523537838
102.523593625
102.523692675
102.523803413
102.523874338
102.524019162
102.524036813
102.524040512
102.524053513
102.524208375
102.524240350
102.524268887
102.524326525
102.524335550
102.524479163
102.524498588
102.524507875
102.524557125
102.524572125
102.524600263
102.524632750
102.524767050
102.524783363
102.524818337
102.524926388
102.524978687
102.525064762
102.525086625
102.525091613
102.525162912
102.525210262
102.525276187
102.525421075
102.525499425
102.525557937
102.525560775
102.525565875
102.525565962
102.525641875
102.525803813
102.525944087
102.526027688
102.526084250
102.526092588
102.526196675
102.526361287
102.526423263
102.526454913
102.526545900
102.526610350
102.526668925
102.526742888
102.526781512
102.526816900
102.526823200
102.526829838
102.526881613
102.526921387
102.526959013
102.527016562
102.527138375
102.527177175
102.527268612
102.527276163
102.527280612
102.527325963
102.527335437
102.527347338
102.527347525
102.527379125
102.527396375
102.527409037
102.527516800
102.527597712
102.527600350
102.527600850
102.527766150
102.527924500
102.527979887
102.528051925
102.528325612
102.528360088
102.528383512
102.528416788
102.528433775
102.528516300
102.528587700
102.528588900
102.528610675
102.528689525
102.528785775
102.528817338
102.529015312
102.529099650
102.529192713
102.529219513
102.529268475
102.529277662
102.529583225
102.529589887
102.529589975
102.529616812
102.529635412
102.529702787
102.529708912
102.529831600
102.529838563
102.529853875
102.529897575
102.529938437
102.530009963
102.530019200
102.530077150
102.530171775
102.530171925
102.530172013
102.530203288
102.530204800
102.530245725
102.530313487
102.530384025
102.530416238
102.530418475
102.530435862
102.530436037
102.530499037
102.530580950
102.530590237
102.530595213
102.530599175
102.530614325
102.530614413
102.530801337
102.530830175
102.530858375
102.530922575
102.530980800
102.531187663
102.531244762
102.531271838
102.531393487
102.531417913
102.531467100
102.531470038
102.531519725
102.531564613
102.531588400
102.531601550
102.531615587
102.531628250
102.531734275
102.531739725
102.531768900
102.531817762
102.531857637
102.531877687
102.531903813
102.531918637
102.532015363
102.532065725
102.532116025
102.532116113
102.532250362
102.532299763
102.532437200
102.532458388
102.532502700
102.532509538
102.532528762
102.532528850
102.532528925
102.532577850
102.532578813
102.532624625
102.532627050
102.532671200
102.532697950
102.532771000
102.532791588
102.532819600
102.532829500
102.532833200
102.532882250
102.532924850
102.532986950
102.532994938
102.533043463
102.533109325
102.533177700
102.533180875
102.533212975
102.533376913
102.533498450
102.533819600
102.533832637
102.533880263
102.533886938
102.533969988
102.533991225
102.533992675
102.533992888
102.534039625
102.534125900
102.534149525
102.534192275
102.534272563
102.534282588
102.534290975
102.534344050
102.534406213
102.534425662
102.534458788
102.534564988
102.534577162
102.534632813
102.534649437
102.534654338
102.534658600
102.534658687
102.534727012
102.534737562
102.534760862
102.534801625
102.534854763
102.534855263
102.534881600
102.534882412
102.534910638
102.535132762
102.535132838
102.535149025
102.535162075
102.535166288
102.535241150
102.535262788
102.535276438
102.535385562
102.535385850
102.535396913
102.535534725
102.535627937
102.535637687
102.535672788
102.535702025
102.535723825
102.535738250
102.535766763
102.535883300
102.535891737
102.535914100
102.535976050
102.535982425
102.536063613
102.536094637
102.536118875
102.536144325
102.536195963
102.536230275
102.536230363
102.536259212
102.536262612
102.536298213
102.536386263
102.536389262
102.536395525
102.536408338
102.536453487
102.536465725
102.536500838
102.536516225
102.536590312
102.536681175
102.536682875
102.536691425
102.536703000
102.536712425
102.536826750
102.536855750
102.536858912
102.536947950
102.536994850
102.537101338
102.537156638
102.537246125
102.537393050
102.537399237
102.537430012
102.537449500
102.537475050
102.537505037
102.537581113
102.537644600
102.537662725
102.537704900
102.537724737
102.537772338
102.537800112
102.537811300
102.537833825
102.537840312
102.537994875
102.538040775
102.538193463
102.538195625
102.538216975
102.538254912
102.538270350
102.538414175
102.538498675
102.538529238
102.538579162
102.538649987
102.538685813
102.538699638
102.538734425
102.538773125
102.538921663
102.538981513
102.539021388
102.539043650
102.539082788
102.539149325
102.539159238
102.539186038
102.539215725
102.539247025
102.539380513
102.539440250
102.539730800
102.539730887
102.539877675
102.539902188
102.539904100
102.539926850
102.540203512
102.540218612
102.540230088
102.540336412
102.540405200
102.540508275
102.540556975
102.540564288
102.540602162
102.540607562
102.540661113
102.540704312
102.540738637
102.540791712
102.540816713
102.540859912
102.540912112
102.540912275
102.540924725
102.540936213
102.540979562
102.541060663
102.541060887
102.541096713
102.541189425
102.541205125
102.541229887
102.541330975
102.541524237
102.541527900
102.541643037
102.541714900
102.541771737
102.541789687
102.541823888
102.541968138
102.542031388
102.542063100
102.542106525
102.542294238
102.542348100
102.542357487
102.542491087
102.542515287
102.542572263
102.542782275
102.542787450
102.542791963
102.542816225
102.542858313
102.542872437
102.542916850
102.542946688
102.542958575
102.543009513
102.543101588
102.543104837
102.543139200
102.543179700
102.543188663
102.543280175
102.543297925
102.543344788
102.543349312
102.543433425
102.543522475
102.543666750
102.543688400
102.543719787
102.543724225
102.543724613
102.543725150
102.543925550
102.543981288
102.544002775
102.544045063
102.544090450
102.544113612
102.544142513
102.544224488
102.544319050
102.544368762
102.544419362
102.544429188
102.544454962
102.544560512
102.544607950
102.544713163
102.544764163
102.544836213
102.544847137
102.544847975
102.544863900
102.544879725
102.544942250
102.544977488
102.545012488
102.545030850
102.545081975
102.545092850
102.545109388
102.545137600
102.545179900
102.545193763
102.545197250
102.545208913
102.545247562
102.545273075
102.545309650
102.545409275
102.545435200
102.545435813
102.545449538
102.545549925
102.545579850
102.545628937
102.545859263
102.545876500
102.545947912
102.546010938
102.546031787
102.546039263
102.546068487
102.546119163
102.546170488
102.546174162
102.546334562
102.546363363
102.546421013
102.546463687
102.546494525
102.546564575
102.546582800
102.546659025
102.546765463
102.546967725
102.546976275
102.547113500
102.547129212
102.547232763
102.547392625
102.547541412
102.547583387
102.547583475
102.547602000
102.547611700
102.547676638
102.547683413
102.547683963
102.547684488
102.547731162
102.547819550
102.547861613
102.547900962
102.547927813
102.547980612
102.548403475
102.548411337
102.548425600
102.548493250
102.548505500
102.548598262
102.548598975
102.548649625
102.548699100
102.548901125
102.548955450
102.548955588
102.548987363
102.549053212
102.549347587
102.549358300
102.549426425
102.549435175
102.549463625
102.549505362
102.549570025
102.549655800
102.549693013
102.549701075
102.549740087
102.549774662
102.549794925
102.549950675
102.550006888
102.550014175
102.550404113
102.550435900
102.550470738
102.550494575
102.550668688
102.550684525
102.550780088
102.550788113
102.550825900
102.550852737
102.550857350
102.550880913
102.550932863
102.550961750
102.550978950
102.551022725
102.551085688
102.551096113
102.551103987
102.551211475
102.551228000
102.551249100
102.551282962
102.551305250
102.551318675
102.551321925
102.551340050
102.551344912
102.551359575
102.551413513
102.551466963
102.551662225
102.551688262
102.551837150
102.551851012
102.551878800
102.551889587
102.551893037
102.551908175
102.551927487
102.551939975
102.552006300
102.552084525
102.552185000
102.552216850
102.552237000
102.552252237
102.552321562
102.552349625
102.552381975
102.552447637
102.552549550
102.552651000
102.552708713
102.552710000
102.552710088
102.552801075
102.552958062
102.552976175
102.552993712
102.553068862
102.553082075
102.553086125
102.553270850
102.553342925
102.553425500
102.553513100
102.553526538
102.553596262
102.553600238
102.553601725
102.553720313
102.553766688
102.553833388
102.553833587
102.553903887
102.553943400
102.553953950
102.553960962
102.554038575
102.554042313
102.554051225
102.554066362
102.554180100
102.554181325
102.554203925
102.554278450
102.554317750
102.554342800
102.554438350
102.554453263
102.554466825
102.554482150
102.554496413
102.554496512
102.554554713
102.554592525
102.554658175
102.554677388
102.554678500
102.554678675
102.554685162
102.554714250
102.554793663
102.554793812
102.554816062
102.554838375
102.554932237
102.554972250
102.554977162
102.555054175
102.555109312
102.555144063
102.555190900
102.555214612
102.555242013
102.555295050
102.555303750
102.555309900
102.555353650
102.555363563
102.555379150
102.555408288
102.555481500
102.555515488
102.555607412
102.555607500
102.555646612
102.555653913
102.555654163
102.555772650
102.555815487
102.555853212
102.555858137
102.555858288
102.555881350
102.555892063
102.555922825
102.555941475
102.555953375
102.556056625
102.556179163
102.556226000
102.556256225
102.556264200
102.556297962
102.556298162
102.556359038
102.556359637
102.556442887
102.556533350
102.556583288
102.556633288
102.556703512
102.556724637
102.556756125
102.556785775
102.556894988
102.556959088
102.557035900
102.557040525
102.557115838
102.557140050
102.557174775
102.557181975
102.557231975
102.557257525
102.557284513
102.557296200
102.557298475
102.557311425
102.557356938
102.557472637
102.557493838
102.557513813
102.557560237
102.557628213
102.557679612
102.557683950
102.557764875
102.557797237
102.557847888
102.557848237
102.557862050
102.557977987
102.557983838
102.558006288
102.558019813
102.558035962
102.558051175
102.558098813
102.558109212
102.558111325
102.558189287
102.558240412
102.558262912
102.558265513
102.558401575
102.558401725
102.558438237
102.558444200
102.558481313
102.558515587
102.558611875
102.558614437
102.558637112
102.558675588
102.558778775
102.558780837
102.558868000
102.558873737
102.558883188
102.558906500
102.558940138
102.558990125
102.559018675
102.559104562
102.559362513
102.559438563
102.559524075
102.559564425
102.559565213
102.559573350
102.559593413
102.559596163
102.559634950
102.559722100
102.559726400
102.559756400
102.559820762
102.559821875
102.559853413
102.559928525
102.559967125
102.560010400
102.560057762
102.560078050
102.560206425
102.560242288
102.560278013
102.560306550
102.560379363
102.560449138
102.560475925
102.560509963
102.560539263
102.560607687
102.560611088
102.560669762
102.560672763
102.560698850
102.560705638
102.560730187
102.560748312
102.560783912
102.560860600
102.560892300
102.560921763
102.560977700
102.561077225
102.561264825
102.561409575
102.561439463
102.561468812
102.561517175
102.561532137
102.561552413
102.561557625
102.561579175
102.561594762
102.561615387
102.561615475
102.561628063
102.561661788
102.561756525
102.561805275
102.561845388
102.561865012
102.561878325
102.562004450
102.562045750
102.562162100
102.562219488
102.562304313
102.562394662
102.562398375
102.562412188
102.562549900
102.562555762
102.562563575
102.562648875
102.562710950
102.562785062
102.562811425
102.562860900
102.562885975
102.562980100
102.562986900
102.563059612
102.563106362
102.563108863
102.563118900
102.563232012
102.563245937
102.563405925
102.563417363
102.563417450
102.563435325
102.563481225
102.563494263
102.563508863
102.563513262
102.563528687
102.563528775
102.563562450
102.563582188
102.563676200
102.563686900
102.563691175
102.563720125
102.563785513
102.563798437
102.563830275
102.563847987
102.563857025
102.563867687
102.563867938
102.563875475
102.563940437
102.563951187
102.563961025
102.564013663
102.564014475
102.564016537
102.564026600
102.564030863
102.564037888
102.564095862
102.564130838
102.564151650
102.564155400
102.564226538
102.564284525
102.564324087
102.564342700
102.564435213
102.564572575
102.564587663
102.564597013
102.564723313
102.564762200
102.564762288
102.564844250
102.564881962
102.564901400
102.564918900
102.564939588
102.564962025
102.564981588
102.565035812
102.565038050
102.565074300
102.565292275
102.565370625
102.565406563
102.565469388
102.565561437
102.565567925
102.565587550
102.565606400
102.565611487
102.565637725
102.565701163
102.565749037
102.565893613
102.565932550
102.565943687
102.566053850
102.566138862
102.566172150
102.566180750
102.566268725
102.566269487
102.566312675
102.566340575
102.566365000
102.566370463
102.566394512
102.566410525
102.566488425
102.566505513
102.566522400
102.566621313
102.566676225
102.566824912
102.566825013
102.566841350
102.566849838
102.566881287
102.567009200
102.567132938
102.567176025
102.567198600
102.567222975
102.567256462
102.567303813
102.567393850
102.567434663
102.567588725
102.567613213
102.567690425
102.567707438
102.567828437
102.567833500
102.567920050
102.567942213
102.568018787
102.568039100
102.568083387
102.568104625
102.568104762
102.568187400
102.568280613
102.568305412
102.568528350
102.568548963
102.568553375
102.568667900
102.568741437
102.568756225
102.568865613
102.568884612
102.568963375
102.568970138
102.569074900
102.569076100
102.569090338
102.569153563
102.569213625
102.569250500
102.569362975
102.569390238
102.569416075
102.569467613
102.569473175
102.569548688
102.569581775
102.569588963
102.569589050
102.569624725
102.569638700
102.569655063
102.569720463
102.569795425
102.569825825
102.569861250
102.569861338
102.569966287
102.569978737
102.569997062
102.570063025
102.570111113
102.570232738
102.570239100
102.570241912
102.570242513
102.570285613
102.570286100
102.570505975
102.570515587
102.570577212
102.570590013
102.570632300
102.570767262
102.570824325
102.570842662
102.570856138
102.570860000
102.570863163
102.570974812
102.570993113
102.571022038
102.571062425
102.571109875
102.571110325
102.571124825
102.571139913
102.571165225
102.571203925
102.571266287
102.571268687
102.571294800
102.571380650
102.571477325
102.571716525
102.571767150
102.571813338
102.571893325
102.571893413
102.571900488
102.571900837
102.572056887
102.572330562
102.572450450
102.572470275
102.572474688
102.572476050
102.572490913
102.572550588
102.572554475
102.572627950
102.572655263
102.572659238
102.572666037
102.572759288
102.572797812
102.572867312
102.572899687
102.572956737
102.572961050
102.573173063
102.573173912
102.573189262
102.573279137
102.573309513
102.573396725
102.573402250
102.573481962
102.573692513
102.573729087
102.573791900
102.573814475
102.573815113
102.573869238
102.573980125
102.573990237
102.574021950
102.574025138
102.574082187
102.574147125
102.574147337
102.574184288
102.574315888
102.574362925
102.574398288
102.574442338
102.574453875
102.574486412
102.574509037
102.574517712
102.574608012
102.574634550
102.574635400
102.574760350
102.574771938
102.574774425
102.574794775
102.574826125
102.574846913
102.574951287
102.575024012
102.575024462
102.575053800
102.575137037
102.575138063
102.575141113
102.575192175
102.575216813
102.575261425
102.575300787
102.575358150
102.575371288
102.575377338
102.575482487
102.575527437
102.575556550
102.575626787
102.575626875
102.575637500
102.575649550
102.575660175
102.575689275
102.575715937
102.575719913
102.575724263
102.575763600
102.575773775
102.575783762
102.575826237
102.575846375
102.575877025
102.575882525
102.575882675
102.575925763
102.575973487
102.575975038
102.576022588
102.576069788
102.576188712
102.576364625
102.576514300
102.576535400
102.576577675
102.576704913
102.576799825
102.576944938
102.576957138
102.577299700
102.577315075
102.577324838
102.577403088
102.577413437
102.577432712
102.577504138
102.577512775
102.577575888
102.577581350
102.577595088
102.577595837
102.577861962
102.577880063
102.577894325
102.577988887
102.578034187
102.578102375
102.578179175
102.578179275
102.578193587
102.578226750
102.578364562
102.578401837
102.578502300
102.578568913
102.578569350
102.578600138
102.578658237
102.578714562
102.578827175
102.578858350
102.578888263
102.578984937
102.579079013
102.579084812
102.579095563
102.579353025
102.579388550
102.579555813
102.579696275
102.579711738
102.579724813
102.579904762
102.579956875
102.580024912
102.580120550
102.580194600
102.580341312
102.580342538
102.580369288
102.580392363
102.580428925
102.580573250
102.580621425
102.580679775
102.580694263
102.580788600
102.580942088
102.580966588
102.580973950
102.580980337
102.581023538
102.581107500
102.581108712
102.581118687
102.581206263
102.581210287
102.581437350
102.581437612
102.581451488
102.581517850
102.581522200
102.581600275
102.581718412
102.581829912
102.581846313
102.581887175
102.581913400
102.581975238
102.582025587
102.582051275
102.582053187
102.582191438
102.582266463
102.582613700
102.582645425
102.582646300
102.582661962
102.582796813
102.582814350
102.582833825
102.582836038
102.582849525
102.582884375
102.582997850
102.583008850
102.583047150
102.583095262
102.583195962
102.583315275
102.583349513
102.583410688
102.583436350
102.583449825
102.583561525
102.583612762
102.583614525
102.583698900
102.583841263
102.583901125
102.583982713
102.584089900
102.584121000
102.584171862
102.584184075
102.584234700
102.584302437
102.584313425
102.584329875
102.584425237
102.584453275
102.584479988
102.584486675
102.584494788
102.584502600
102.584560100
102.584584475
102.584643250
102.584692288
102.584864313
102.584961650
102.584964137
102.585041362
102.585087325
102.585087538
102.585167537
102.585190488
102.585192150
102.585321525
102.585324600
102.585338013
102.585346938
102.585361050
102.585505300
102.585518412
102.585533488
102.585565613
102.585580812
102.585653612
102.585748500
102.585748725
102.585752012
102.585847212
102.585966688
102.585969900
102.586005438
102.586009437
102.586034450
102.586042737
102.586130537
102.586268062
102.586316975
102.586406912
102.586417513
102.586439287
102.586482312
102.586495387
102.586612687
102.586753187
102.586807225
102.586832012
102.586833037
102.586873888
102.586914362
102.586967712
102.586986612
102.587083013
102.587142775
102.587153038
102.587262412
102.587370500
102.587488362
102.587490475
102.587512500
102.587582763
102.587594438
102.587705425
102.587727712
102.587730950
102.587760538
102.587953850
102.587999400
102.588052612
102.588165937
102.588170175
102.588178512
102.588274925
102.588285738
102.588323950
102.588490162
102.588783925
102.588786512
102.588845300
102.588876400
102.588878000
102.588908137
102.589079537
102.589120175
102.589266075
102.589348750
102.589367175
102.589448887
102.589607012
102.589624988
102.589682300
102.589699025
102.589704600
102.589967550
102.590008412
102.590175863
102.590186325
102.590242575
102.590263237
102.590323688
102.590372675
102.590482925
102.590503250
102.590620750
102.590631187
102.590744225
102.590809550
102.590876575
102.590982238
102.591203175
102.591237325
102.591239288
102.591276700
102.591635600
102.591657188
102.591769775
102.591776513
102.591786625
102.591815575
102.591863425
102.591896225
102.592125200
102.592141150
102.592153862
102.592255975
102.592313988
102.592334063
102.592337462
102.592413350
102.592457412
102.592480525
102.592611862
102.592709000
102.592754500
102.592816800
102.592882550
102.592948213
102.593035538
102.593035613
102.593067863
102.593078013
102.593144138
102.593165763
102.593172438
102.593272488
102.593308650
102.593323700
102.593461963
102.593488350
102.593538500
102.593541788
102.593645412
102.593672888
102.593757688
102.593776762
102.593778425
102.593915813
102.593989913
102.593993188
102.593993688
102.594035562
102.594094800
102.594100500
102.594292725
102.594374475
102.594393188
102.594462975
102.594483625
102.594513450
102.594515688
102.594531012
102.594561125
102.594564150
102.594636625
102.594812812
102.594886038
102.594895250
102.594902463
102.594918713
102.594971650
102.595176900
102.595239487
102.595256013
102.595351763
102.595365012
102.595516775
102.595649563
102.595906313
102.596090175
102.596100725
102.596126000
102.596205925
102.596244625
102.596285275
102.596301412
102.596345887
102.596360963
102.596378750
102.596475438
102.596475813
102.596532537
102.596693375
102.596697275
102.596734450
102.596749200
102.596817538
102.596873600
102.596956187
102.596962687
102.597100700
102.597248025
102.597334788
102.597368550
102.597488662
102.597537850
102.597562912
102.597591875
102.597591963
102.597595700
102.597649663
102.597671463
102.597696275
102.597731013
102.597742925
102.597945313
102.598025200
102.598035475
102.598289888
102.598371912
102.598416663
102.598478738
102.598568163
102.598626487
102.598654712
102.598742000
102.598746200
102.598817900
102.598935500
102.598996738
102.599066950
102.599105925
102.599202950
102.599278037
102.599434038
102.599452750
102.599459425
102.599487462
102.599487550
102.599514537
102.599542563
102.599570738
102.599641913
102.599679013
102.599717950
102.599779300
102.599845038
102.599958637
102.599968350
102.600020950
102.600028575
102.600093550
102.600121437
102.600123688
102.600126512
102.600180475
102.600218313
102.600504075
102.600545925
102.600575175
102.600621950
102.600723600
102.600727862
102.600745837
102.600813575
102.600813663
102.600912063
102.600973987
102.600980763
102.601055125
102.601055213
102.601057875
102.601067663
102.601089363
102.601113125
102.601178025
102.601178150
102.601222225
102.601403475
102.601570775
102.601585113
102.601668613
102.601669413
102.601721037
102.601803625
102.601820275
102.601885900
102.601893700
102.602012988
102.602061362
102.602165712
102.602193375
102.602309375
102.602350150
102.602363400
102.602371125
102.602555200
102.602674325
102.602674575
102.602704100
102.602721575
102.602797550
102.602838437
102.602926475
102.603047725
102.603123563
102.603134350
102.603192825
102.603266800
102.603358650
102.603393612
102.603428225
102.603595462
102.603782838
102.603948100
102.603995200
102.604097688
102.604270212
102.604294325
102.604340850
102.604381825
102.604384225
102.604463725
102.604622538
102.604629500
102.604632588
102.604636100
102.604680550
102.604725075
102.604797225
102.604815488
102.604998425
102.605016237
102.605022112
102.605112325
102.605226500
102.605238313
102.605282038
102.605306688
102.605325000
102.605395125
102.605491550
102.605507750
102.605591187
102.605641500
102.605655387
102.605661688
102.605715637
102.605716788
102.605721450
102.605734688
102.605761863
102.605947762
102.606002163
102.606168363
102.606283312
102.606324813
102.606357850
102.606445437
102.606625112
102.606667375
102.606714162
102.606758400
102.606909075
102.606914375
102.607029325
102.607068662
102.607081125
102.607161000
102.607271250
102.607289687
102.607392350
102.607403463
102.607415387
102.607457388
102.607487788
102.607515213
102.607614712
102.607659137
102.607694025
102.607694550
102.607694638
102.607787975
102.607791050
102.607865500
102.607881437
102.607905163
102.607910700
102.607944588
102.608129963
102.608177675
102.608388263
102.608405325
102.608536012
102.608551975
102.608602088
102.608724162
102.608740050
102.608773275
102.608812738
102.608823462
102.608823550
102.608831563
102.608930212
102.609093025
102.609157063
102.609401950
102.609519675
102.609710450
102.609711025
102.609717137
102.609919675
102.609956475
102.610032863
102.610147675
102.610304000
102.610350212
102.610367875
102.610406212
102.610451188
102.610544300
102.610807525
102.610807625
102.610809038
102.610811225
102.610827550
102.610872775
102.610882200
102.610889325
102.611190300
102.611322400
102.611446400
102.611590888
102.611620262
102.611631300
102.611708725
102.611820375
102.611868238
102.611881075
102.611944150
102.611980338
102.612009575
102.612031113
102.612048800
102.612061787
102.612142150
102.612187325
102.612261975
102.612274600
102.612396450
102.612668250
102.612716225
102.612721913
102.612957713
102.613029888
102.613036950
102.613080162
102.613150875
102.613189650
102.613217762
102.613258062
102.613293425
102.613338988
102.613343425
102.613366337
102.613416725
102.613437325
102.613462675
102.613549975
102.613670125
102.613706188
102.613732262
102.613815375
102.613945788
102.613972550
102.614012012
102.614206250
102.614263025
102.614271975
102.614308950
102.614407975
102.614452950
102.614526012
102.614725275
102.614768200
102.614788400
102.614790700
102.614801387
102.614871588
102.614926475
102.615075112
102.615083688
102.615086725
102.615132213
102.615195387
102.615198088
102.615262025
102.615293263
102.615394925
102.615643075
102.615735350
102.615780800
102.615842387
102.615870062
102.615958950
102.616031125
102.616062188
102.616092175
102.616137638
102.616141375
102.616232013
102.616300975
102.616348050
102.616357437
102.616396500
102.616413912
102.616423025
102.616528738
102.616668500
102.616703625
102.616720775
102.616771675
102.616788150
102.616798538
102.616801287
102.616820237
102.616872563
102.616893000
102.617015237
102.617069700
102.617277000
102.617313813
102.617330375
102.617356663
102.617393850
102.617405025
102.617444550
102.617582400
102.617866862
102.618012963
102.618013038
102.618078050
102.618381063
102.618537112
102.618608025
102.618670112
102.618721412
102.618733875
102.618912325
102.618956587
102.618974900
102.619028038
102.619038075
102.619112187
102.619236587
102.619294925
102.619308575
102.619351087
102.619357200
102.619456313
102.619571725
102.619634038
102.619673737
102.619674562
102.619944650
102.620006825
102.620007137
102.620033050
102.620055200
102.620114400
102.620214900
102.620271512
102.620272413
102.620372913
102.620396825
102.620674825
102.620718813
102.620793788
102.620809725
102.620886938
102.620923975
102.621020775
102.621118000
102.621134587
102.621162738
102.621263962
102.621349750
102.621359763
102.621413687
102.621419125
102.621459488
102.621524787
102.621601900
102.621657438
102.621783050
102.621821337
102.621996050
102.622034863
102.622072125
102.622141525
102.622146675
102.622228237
102.622230738
102.622312088
102.622426637
102.622519113
102.622564787
102.622692738
102.622721488
102.622850675
102.622907862
102.622943187
102.622970313
102.622983800
102.623024488
102.623085038
102.623115800
102.623126012
102.623135050
102.623193538
102.623210325
102.623327375
102.623392912
102.623480438
102.623520825
102.623622012
102.623632600
102.623697388
102.623755100
102.623796587
102.623894888
102.624014338
102.624068412
102.624080913
102.624092125
102.624119200
102.624175925
102.624197487
102.624197563
102.624301625
102.624385988
102.624539450
102.624549488
102.624559362
102.624570900
102.624780788
102.624910613
102.624967488
102.625023363
102.625088700
102.625150588
102.625455550
102.625460750
102.625579137
102.625645013
102.625727113
102.625912275
102.625968038
102.626118937
102.626173838
102.626190912
102.626403188
102.626533875
102.626695513
102.626733788
102.626744600
102.626818113
102.626832888
102.626961963
102.627265713
102.627378475
102.627397163
102.627430350
102.627442137
102.627456900
102.627519825
102.627526125
102.627790700
102.627798625
102.627860575
102.627884150
102.627933287
102.627985987
102.627999663
102.628083550
102.628083650
102.628255950
102.628270475
102.628293787
102.628317787
102.628452000
102.628622713
102.628644013
102.628774600
102.628972463
102.629170538
102.629283913
102.629418113
102.629454500
102.629529437
102.629703425
102.629710000
102.629750275
102.629999488
102.630021575
102.630042937
102.630181850
102.630245075
102.630258662
102.630277763
102.630291688
102.630304013
102.630306625
102.630383550
102.630449575
102.630545075
102.630624787
102.630678663
102.630755500
102.630934050
102.631110812
102.631131225
102.631170300
102.631180238
102.631181037
102.631313963
102.631353387
102.631367675
102.631370350
102.631503013
102.631673225
102.631702187
102.631820900
102.631856988
102.631860850
102.631902963
102.632100025
102.632108300
102.632111237
102.632130738
102.632203562
102.632215200
102.632425488
102.632499388
102.632499700
102.632527725
102.632567987
102.632717300
102.632724100
102.632786412
102.632854812
102.632928088
102.632957112
102.633035200
102.633046187
102.633071550
102.633098637
102.633114125
102.633166338
102.633166475
102.633234938
102.633309250
102.633351300
102.633499137
102.633588512
102.633700500
102.633803688
102.633815337
102.633859175
102.633965788
102.633986250
102.634004550
102.634050025
102.634070800
102.634218937
102.634383563
102.634465213
102.634577937
102.634612550
102.634612900
102.634630300
102.634643862
102.634645625
102.634791213
102.634824850
102.634838038
102.634862712
102.634973475
102.635079538
102.635096663
102.635176100
102.635304112
102.635331550
102.635349988
102.635353963
102.635391550
102.635453837
102.635489663
102.635540825
102.635649675
102.635810125
102.635818450
102.635936738
102.635945325
102.635983925
102.636038550
102.636100988
102.636137275
102.636137362
102.636213912
102.636460650
102.636571588
102.636680888
102.636682750
102.637061725
102.637164775
102.637282763
102.637523975
102.637528413
102.637653625
102.637901863
102.637910800
102.637920713
102.637931063
102.637990650
102.638060237
102.638090263
102.638135362
102.638321700
102.638375850
102.638621825
102.638632750
102.638798987
102.638807188
102.638864613
102.638942912
102.638954175
102.639035550
102.639139825
102.639168113
102.639279400
102.639432650
102.639542300
102.639582975
102.639613162
102.639658737
102.639669950
102.639720087
102.639742063
102.639748638
102.639870075
102.639882087
102.640075888
102.640195525
102.640209300
102.640260688
102.640315975
102.640375937
102.640418263
102.640474575
102.640545475
102.640574512
102.640688025
102.640752150
102.640798875
102.640825237
102.640867150
102.640919250
102.641079887
102.641108125
102.641161537
102.641167875
102.641210625
102.641238250
102.641337463
102.641403075
102.641422275
102.641445525
102.641471225
102.641572475
102.641599850
102.641636713
102.641677738
102.641678875
102.641759162
102.641862175
102.641901975
102.641905313
102.642089688
102.642187588
102.642218775
102.642308163
102.642359825
102.642441312
102.642549762
102.642586963
102.642672000
102.642754087
102.642770938
102.642774887
102.642851800
102.643031050
102.643112113
102.643157163
102.643187688
102.643200450
102.643369800
102.643415700
102.643438112
102.643457350
102.643457462
102.643499513
102.643724163
102.643869350
102.643874250
102.644010325
102.644058275
102.644105587
102.644105675
102.644211988
102.644225263
102.644540350
102.644545825
102.644547150
102.644609825
102.644670725
102.644687413
102.644733938
102.644734850
102.644748350
102.644748437
102.644797287
102.644840038
102.644844763
102.644848575
102.644867112
102.644896088
102.644911250
102.644942087
102.644997500
102.645076837
102.645281162
102.645376375
102.645402800
102.645477988
102.645568000
102.645673137
102.645729613
102.645752137
102.645761800
102.645780637
102.645809775
102.646011675
102.646089400
102.646164738
102.646243500
102.646261287
102.646281813
102.646288900
102.646293813
102.646300275
102.646300362
102.646482175
102.646488637
102.646536525
102.646657112
102.646714062
102.646742812
102.646746862
102.646772462
102.646775762
102.646836088
102.646913837
102.646939312
102.647081775
102.647184563
102.647453800
102.647520512
102.647546013
102.647628900
102.647690037
102.647762438
102.647776388
102.647883750
102.647981850
102.647995650
102.648038137
102.648066225
102.648113263
102.648124550
102.648152525
102.648184225
102.648203150
102.648207313
102.648220388
102.648497112
102.648521387
102.648575600
102.648600488
102.648625612
102.648662087
102.648667538
102.648692238
102.648745237
102.648770050
102.648835338
102.649007150
102.649012363
102.649012700
102.649118800
102.649164238
102.649367513
102.649398225
102.649411100
102.649439450
102.649474375
102.649482812
102.649507887
102.649525612
102.649586600
102.649593888
102.649597800
102.649678700
102.649869688
102.649892162
102.649939663
102.650099325
102.650130362
102.650271562
102.650296125
102.650374550
102.650432412
102.650476837
102.650483937
102.650540237
102.650614437
102.650627163
102.650871713
102.650982587
102.650982750
102.650998975
102.651005613
102.651007650
102.651045950
102.651192300
102.651372000
102.651381563
102.651386462
102.651442837
102.651645750
102.651723100
102.651730462
102.651751963
102.651817438
102.651836687
102.651855100
102.651921113
102.652046837
102.652078038
102.652149550
102.652187125
102.652216825
102.652236200
102.652289162
102.652294375
102.652328313
102.652335888
102.652375338
102.652471713
102.652640650
102.652740287
102.652761300
102.652799387
102.652826850
102.652875537
102.652954100
102.652964787
102.652977588
102.653104837
102.653159800
102.653212325
102.653389275
102.653390925
102.653400288
102.653432963
102.653457312
102.653466087
102.653516025
102.653596638
102.653605087
102.653657375
102.653746225
102.653779387
102.653803188
102.653991625
102.653991950
102.654067250
102.654088113
102.654117025
102.654125838
102.654197888
102.654217887
102.654218750
102.654229788
102.654278988
102.654330825
102.654452375
102.654485025
102.654488750
102.654496200
102.654496688
102.654501900
102.654738037
102.654879850
102.654926175
102.654926325
102.654932875
102.654961837
102.654963563
102.655028000
102.655140850
102.655143237
102.655190637
102.655201750
102.655321950
102.655470188
102.655486750
102.655487138
102.655772387
102.655806613
102.655856188
102.656006637
102.656025238
102.656152750
102.656165225
102.656165312
102.656219225
102.656221887
102.656300275
102.656312775
102.656361362
102.656595600
102.656599387
102.656610850
102.656611813
102.656714412
102.656751900
102.656758275
102.656781888
102.656801337
102.656843162
102.656896788
102.657126413
102.657193475
102.657225862
102.657330062
102.657430538
102.657495125
102.657562900
102.657895875
102.657914138
102.658112213
102.658126925
102.658151163
102.658278475
102.658297663
102.658374650
102.658471875
102.658521800
102.658531300
102.658548487
102.658601562
102.658606963
102.658643200
102.658763612
102.658853263
102.658854213
102.658915125
102.659015787
102.659068750
102.659078912
102.659084487
102.659114850
102.659182825
102.659196500
102.659252013
102.659303237
102.659320112
102.659365925
102.659455638
102.659478500
102.659482450
102.659593075
102.659794625
102.659864537
102.659909613
102.659913825
102.659997875
102.660021238
102.660052263
102.660181550
102.660221187
102.660280775
102.660297587
102.660298188
102.660312500
102.660316625
102.660370688
102.660413663
102.660467075
102.660566950
102.660657787
102.660713325
102.660797437
102.660837475
102.660839500
102.660926713
102.660950675
102.660964025
102.661182087
102.661190300
102.661220587
102.661237075
102.661292350
102.661395800
102.661415062
102.661954275
102.662145112
102.662169987
102.662228725
102.662278150
102.662381813
102.662498175
102.662651912
102.662705800
102.662755675
102.662838775
102.662986025
102.663077988
102.663545563
102.663576700
102.663609825
102.663622213
102.663770500
102.663781512
102.663840225
102.664377637
102.664399450
102.664530837
102.664630375
102.664677150
102.664806012
102.664837250
102.664847150
102.664923212
102.665178425
102.665344262
102.665366963
102.665408575
102.665411775
102.665508450
102.665582813
102.665583162
102.665828788
102.665828887
102.665941700
102.665957675
102.665992950
102.666018850
102.666023150
102.666060775
102.666111525
102.666144825
102.666185137
102.666355925
102.666358625
102.666390725
102.666495313
102.666553900
102.666625575
102.666626125
102.666720162
102.666759250
102.666826675
102.666857100
102.667023375
102.667054812
102.667274075
102.667277238
102.667365550
102.667381638
102.667426950
102.667477675
102.667556000
102.667845288
102.667919587
102.668190438
102.668208750
102.668454900
102.668483862
102.668592025
102.668598363
102.668802038
102.668845237
102.669007263
102.669041237
102.669050600
102.669056700
102.669224200
102.669238788
102.669249188
102.669311963
102.669414850
102.669459500
102.669459600
102.669459700
102.669628163
102.669740288
102.670041950
102.670225050
102.670271137
102.670377075
102.670408888
102.670461038
102.670510513
102.670560875
102.670628550
102.670703550
102.670734050
102.670750800
102.670759413
102.670761763
102.670875200
102.670922700
102.671219075
102.671356762
102.671401562
102.671427500
102.671459212
102.671479725
102.671497100
102.671509575
102.671516850
102.671530863
102.671647437
102.671704400
102.671709263
102.671932813
102.671962675
102.672108338
102.672111625
102.672224688
102.672383162
102.672458675
102.672468862
102.672468987
102.672569938
102.672639088
102.672728737
102.672839925
102.673009875
102.673019150
102.673138800
102.673175413
102.673221638
102.673250400
102.673306737
102.673369300
102.673385963
102.673411425
102.673421588
102.673444175
102.673485762
102.673515200
102.673561213
102.673607325
102.673699537
102.673804713
102.673872625
102.673962300
102.674071075
102.674075312
102.674093200
102.674109462
102.674121275
102.674257087
102.674270538
102.674272488
102.674336250
102.674362425
102.674468538
102.674636037
102.674637012
102.674660575
102.674882200
102.674882600
102.674981088
102.675073025
102.675099637
102.675198625
102.675208800
102.675379900
102.675464800
102.675467412
102.675491850
102.675494288
102.675571075
102.675610775
102.675803525
102.675913313
102.676003713
102.676041050
102.676168125
102.676324112
102.676384575
102.676503587
102.676503787
102.676508025
102.676534863
102.676540550
102.676603625
102.676623388
102.676687150
102.676787475
102.676830475
102.677020287
102.677035400
102.677069900
102.677147312
102.677364037
102.677547975
102.677564425
102.677611800
102.677624075
102.677722387
102.677819512
102.677858250
102.677986325
102.678044800
102.678135750
102.678156712
102.678177213
102.678181050
102.678191888
102.678308887
102.678383600
102.678440838
102.678454150
102.678461688
102.678476238
102.678645562
102.678721800
102.678845700
102.678932637
102.679127275
102.679218213
102.679233963
102.679307675
102.679331050
102.679352362
102.679435100
102.679452313
102.679469700
102.679479200
102.679491363
102.679527625
102.679566513
102.679566650
102.679657887
102.679729237
102.679742950
102.679757188
102.679848500
102.679882525
102.679894588
102.679986462
102.680013500
102.680024000
102.680026100
102.680038787
102.680124450
102.680165500
102.680213787
102.680291025
102.680380613
102.680510888
102.680560250
102.680588688
102.680589450
102.680642463
102.680886288
102.681049437
102.681148588
102.681222175
102.681313775
102.681454512
102.681486325
102.681729600
102.681832662
102.681927813
102.682053950
102.682074175
102.682091825
102.682145700
102.682206300
102.682372262
102.682495375
102.682518375
102.682611250
102.682611963
102.682630100
102.682718737
102.682767962
102.682826350
102.683060412
102.683076787
102.683210837
102.683308400
102.683346688
102.683415337
102.683499412
102.683832450
102.683874350
102.683952800
102.683953163
102.684000412
102.684014437
102.684060550
102.684105637
102.684109300
102.684112113
102.684126450
102.684187787
102.684204600
102.684365650
102.684444875
102.684445200
102.684462800
102.684532963
102.684562762
102.684632088
102.684716713
102.684849637
102.684880162
102.684993975
102.685101588
102.685113150
102.685219800
102.685239875
102.685280388
102.685317525
102.685411500
102.685462212
102.685472637
102.685494925
102.685523713
102.685627175
102.685717650
102.685977975
102.686036288
102.686207050
102.686275100
102.686326313
102.686443425
102.686603675
102.686624850
102.686908937
102.686945125
102.686998450
102.687057925
102.687095063
102.687137050
102.687244600
102.687292063
102.687330475
102.687386350
102.687435525
102.687763713
102.687774200
102.687848025
102.688005900
102.688134463
102.688271363
102.688467663
102.688500687
102.688504925
102.688530012
102.688626500
102.688856875
102.688868712
102.688910237
102.689054063
102.689126050
102.689244100
102.689283288
102.689369563
102.689384687
102.689401875
102.689405200
102.689416487
102.689574312
102.689675362
102.689724175
102.689802912
102.689816112
102.689826087
102.689870550
102.689940900
102.689978688
102.689986138
102.690040963
102.690051212
102.690106938
102.690175837
102.690183400
102.690199950
102.690229462
102.690240000
102.690357362
102.690468237
102.690629675
102.690652762
102.690658950
102.690842713
102.690842800
102.690938950
102.690961988
102.690999213
102.691004725
102.691059875
102.691059975
102.691141312
102.691159825
102.691176400
102.691176500
102.691222787
102.691251950
102.691303125
102.691326425
102.691349525
102.691374650
102.691445225
102.691507587
102.691601663
102.691601825
102.691602050
102.691602150
102.691691775
102.691826225
102.691881850
102.692156888
102.692194400
102.692265925
102.692278075
102.692288788
102.692290137
102.692447563
102.692450700
102.692525725
102.692554075
102.692588212
102.692683213
102.692746325
102.692760037
102.692917862
102.692925175
102.692992463
102.693068350
102.693073662
102.693403725
102.693429963
102.693580912
102.693607387
102.693650413
102.693802800
102.693976125
102.693998900
102.694017088
102.694033088
102.694149950
102.694255287
102.694255375
102.694257263
102.694268687
102.694301000
102.694365000
102.694365088
102.694401163
102.694431638
102.694532050
102.694726250
102.694829012
102.694847963
102.694950500
102.694977487
102.695025062
102.695067075
102.695155363
102.695177175
102.695326525
102.695358925
102.695420250
102.695477962
102.695496100
102.695546775
102.695785725
102.695852800
102.695904012
102.695929775
102.696011725
102.696041463
102.696245200
102.696291125
102.696297012
102.696402150
102.696444113
102.696484375
102.696776675
102.696799350
102.696802250
102.696854250
102.696986550
102.697011413
102.697013162
102.697105550
102.697259925
102.697320925
102.697329625
102.697332500
102.697337625
102.697449475
102.697518988
102.697572412
102.697601575
102.697604587
102.697721913
102.697878913
102.697885462
102.697962838
102.697977313
102.698022950
102.698072400
102.698086187
102.698103163
102.698104100
102.698110775
102.698230850
102.698239788
102.698255525
102.698421987
102.698689038
102.698766550
102.698864563
102.698910688
102.698913950
102.699009137
102.699080675
102.699310050
102.699311200
102.699311287
102.699399000
102.699421038
102.699516038
102.699559050
102.699735625
102.699742663
102.699839037
102.699839125
102.699963750
102.699995000
102.700010550
102.700039550
102.700111350
102.700112463
102.700115837
102.700237675
102.700546437
102.700582525
102.700634450
102.700662200
102.700692775
102.700718112
102.700734587
102.700871950
102.700994912
102.701156675
102.701168500
102.701267875
102.701510137
102.701512013
102.701542613
102.701546037
102.701546788
102.701640750
102.701705613
102.701729313
102.701749287
102.701794513
102.701807562
102.701850525
102.701856237
102.701913163
102.701953738
102.702049875
102.702049988
102.702265325
102.702316250
102.702427738
102.702432688
102.702473337
102.702496438
102.702527375
102.702538175
102.702626300
102.702721200
102.702728788
102.702761275
102.702819762
102.702842788
102.702890850
102.702903763
102.702927413
102.703077250
102.703117650
102.703121063
102.703284600
102.703298800
102.703352112
102.703514012
102.703532862
102.703557800
102.703559638
102.703570050
102.703691112
102.703753725
102.703766950
102.703799375
102.703973138
102.704034838
102.704034925
102.704036650
102.704095862
102.704222887
102.704325587
102.704344875
102.704388687
102.704498675
102.704517700
102.704686975
102.704734788
102.704780238
102.704828538
102.704932500
102.704977537
102.704978175
102.705026000
102.705028875
102.705128288
102.705133800
102.705273937
102.705274025
102.705316675
102.705354238
102.705435150
102.705469275
102.705539575
102.705546025
102.705579250
102.705642475
102.705770813
102.705807713
102.705845412
102.706091550
102.706119587
102.706131650
102.706255100
102.706278763
102.706292713
102.706318237
102.706339887
102.706412087
102.706439463
102.706507550
102.706618388
102.706618625
102.706664413
102.706721875
102.707000500
102.707040312
102.707040750
102.707203213
102.707336162
102.707375563
102.707396613
102.707398675
102.707420125
102.707439500
102.707507425
102.707622038
102.707681125
102.707686313
102.707704812
102.707705137
102.707715513
102.707735387
102.707878013
102.707884425
102.707923612
102.707968950
102.708048138
102.708100500
102.708100587
102.708135100
102.708140125
102.708404187
102.708519388
102.708561913
102.708632950
102.708633312
102.708761162
102.708803050
102.708813300
102.708930713
102.708995150
102.709099188
102.709112288
102.709126638
102.709189525
102.709231788
102.709349350
102.709379575
102.709401188
102.709411200
102.709455213
102.709521775
102.709582775
102.709778538
102.709785712
102.709847737
102.709861625
102.709976100
102.710172000
102.710216925
102.710316300
102.710517100
102.710540000
102.710555175
102.710791675
102.710941812
102.710957450
102.710989212
102.710989300
102.710994150
102.711106500
102.711114388
102.711126825
102.711180550
102.711322125
102.711372462
102.711428825
102.711642212
102.711862275
102.711924625
102.711984688
102.711984788
102.712041113
102.712073075
102.712100650
102.712102625
102.712363487
102.712462625
102.712475275
102.712669138
102.712784675
102.712837687
102.712962387
102.712976087
102.713035025
102.713119825
102.713216575
102.713571750
102.713610913
102.713612388
102.713688013
102.713688100
102.713807375
102.713885750
102.713954975
102.713969362
102.714034587
102.714088887
102.714111788
102.714149175
102.714276912
102.714415062
102.714420362
102.714486112
102.714542987
102.714574988
102.714712713
102.714812087
102.714873737
102.714883363
102.714949475
102.715021675
102.715037750
102.715221262
102.715347188
102.715357550
102.715442963
102.715443900
102.715453188
102.715596800
102.715670887
102.715756613
102.715857150
102.715875287
102.716040437
102.716084063
102.716130963
102.716213888
102.716286125
102.716369850
102.716453250
102.716463588
102.716571175
102.716683625
102.716791788
102.716792863
102.716792950
102.716793025
102.716872888
102.716985763
102.717021113
102.717073087
102.717094962
102.717100700
102.717107212
102.717429425
102.717491825
102.717528700
102.717832125
102.717962375
102.718077937
102.718111125
102.718191237
102.718323350
102.718451837
102.718532475
102.718541262
102.718556312
102.718599575
102.718798588
102.718948287
102.718979663
102.719019600
102.719028000
102.719083162
102.719117525
102.719223512
102.719447163
102.719585100
102.719615788
102.719655975
102.719737412
102.719774750
102.720072712
102.720281450
102.720381038
102.720441362
102.720441450
102.720762625
102.720777863
102.720896987
102.720944125
102.720956587
102.720980350
102.721076600
102.721097137
102.721105912
102.721186625
102.721268912
102.721283725
102.721341275
102.721341963
102.721348175
102.721360187
102.721525100
102.721532287
102.721602988
102.721630175
102.721723150
102.721733387
102.721746025
102.721766825
102.721845900
102.721945588
102.721945700
102.722201563
102.722222925
102.722275987
102.722345163
102.722389025
102.722424650
102.722428000
102.722439138
102.722480050
102.722560238
102.722608313
102.722612175
102.722621950
102.722717475
102.722768050
102.722779200
102.722841012
102.723127525
102.723140575
102.723209800
102.723335950
102.723379975
102.723534350
102.723564963
102.723756912
102.723779200
102.723783500
102.723795475
102.723821413
102.723875687
102.723986225
102.724080150
102.724212763
102.724248475
102.724336350
102.724338625
102.724345738
102.724345887
102.724373288
102.724568312
102.724579812
102.724931363
102.724932050
102.724985175
102.725051050
102.725053413
102.725055775
102.725060938
102.725158213
102.725160225
102.725173200
102.725200788
102.725219438
102.725290538
102.725294312
102.725312075
102.725405825
102.725441000
102.725447113
102.725459912
102.725478275
102.725752075
102.725757025
102.725761950
102.725786675
102.725845062
102.725955412
102.725965950
102.726010687
102.726015362
102.726084725
102.726086212
102.726086287
102.726136087
102.726167812
102.726238287
102.726267350
102.726269413
102.726347413
102.726384013
102.726501725
102.726505913
102.726624363
102.726884100
102.726930362
102.726930825
102.726945712
102.727099350
102.727133000
102.727184263
102.727410250
102.727422225
102.727442125
102.727486738
102.727531450
102.727828850
102.727943862
102.727970250
102.728027375
102.728257038
102.728352913
102.728581588
102.728615637
102.728738487
102.728802800
102.728853800
102.728855287
102.728867862
102.728870525
102.728906525
102.729045962
102.729048025
102.729131075
102.729466825
102.729478863
102.729571600
102.729572000
102.729643775
102.729818625
102.729834238
102.730104212
102.730190088
102.730199775
102.730222675
102.730222763
102.730331588
102.730387800
102.730392700
102.730439538
102.730464775
102.730475287
102.730563575
102.730563663
102.730670663
102.730711125
102.730715825
102.730822437
102.730823025
102.730919850
102.731233925
102.731245462
102.731245900
102.731309638
102.731362925
102.731447100
102.731479312
102.731485963
102.731661875
102.731676500
102.731926613
102.732052150
102.732114000
102.732160112
102.732200425
102.732230663
102.732299350
102.732317675
102.732451813
102.732490675
102.732532525
102.732532612
102.732532975
102.732535787
102.732953688
102.733082975
102.733110450
102.733195937
102.733280763
102.733284400
102.733294938
102.733336213
102.733404975
102.733458337
102.733466388
102.733649438
102.733650250
102.733677413
102.733693550
102.733878663
102.733898300
102.733958113
102.733976475
102.734000625
102.734020863
102.734152513
102.734187013
102.734210275
102.734285600
102.734295325
102.734295413
102.734432613
102.734485013
102.734580588
102.734606738
102.734679050
102.734697363
102.734722637
102.734997437
102.735000288
102.735014475
102.735052337
102.735134850
102.735316825
102.735329937
102.735361987
102.735460762
102.735572812
102.735586350
102.735619950
102.735668012
102.735681025
102.735952837
102.735975563
102.736004112
102.736046850
102.736071500
102.736095925
102.736108250
102.736136925
102.736201162
102.736210038
102.736340188
102.736374100
102.736465938
102.736604637
102.736689025
102.736791638
102.736801662
102.736867713
102.736888750
102.736899737
102.737010888
102.737052887
102.737130275
102.737175263
102.737396375
102.737429775
102.737478737
102.737605675
102.737629050
102.737643925
102.737712450
102.737839013
102.737976400
102.738001662
102.738042287
102.738088025
102.738144000
102.738328550
102.738334438
102.738370163
102.738379650
102.738511738
102.738573375
102.738692887
102.738730613
102.738732050
102.738779150
102.738875925
102.738888825
102.738987150
102.739042200
102.739078875
102.739211287
102.739229600
102.739247538
102.739300025
102.739374900
102.739422413
102.739462762
102.739486850
102.739556588
102.739577250
102.739628900
102.739669175
102.739839150
102.739841262
102.739887388
102.739938425
102.740216175
102.740278363
102.740281638
102.740290562
102.740295400
102.740299013
102.740332338
102.740390625
102.740467400
102.740492400
102.740536588
102.740536862
102.740611925
102.740708313
102.740715362
102.740727000
102.740747488
102.740825175
102.740825425
102.740825512
102.740831625
102.740926750
102.740949038
102.741006087
102.741006888
102.741054925
102.741219575
102.741226087
102.741265162
102.741279637
102.741303025
102.741429825
102.741642763
102.741662187
102.741672525
102.741686375
102.741727775
102.741798775
102.741835950
102.741874412
102.741933812
102.741959575
102.742036000
102.742087000
102.742137662
102.742216688
102.742346850
102.742368875
102.742393663
102.742439288
102.742466325
102.742490062
102.742557425
102.742583712
102.742889013
102.742989375
102.743014050
102.743098812
102.743161587
102.743164750
102.743290375
102.743329113
102.743332138
102.743396325
102.743406325
102.743466225
102.743517225
102.743617087
102.743678038
102.743695025
102.743876512
102.743876650
102.743903137
102.743907888
102.743962950
102.744021038
102.744109225
102.744116500
102.744158462
102.744181737
102.744207100
102.744234513
102.744335062
102.744448862
102.744458800
102.744573150
102.744584413
102.744705313
102.744718913
102.744933325
102.744947938
102.744986587
102.744986675
102.745005475
102.745005950
102.745037513
102.745096000
102.745099925
102.745342900
102.745356075
102.745364700
102.745373113
102.745390863
102.745543712
102.745553363
102.745601400
102.745648050
102.745719150
102.745770537
102.745827450
102.745881388
102.745902425
102.745951225
102.746080225
102.746148775
102.746157250
102.746207188
102.746207262
102.746258787
102.746332713
102.746410825
102.746519000
102.746589613
102.746612763
102.746715087
102.746726125
102.746726337
102.746740837
102.746787587
102.746796387
102.746874213
102.746895325
102.747026325
102.747114725
102.747242113
102.747242500
102.747252050
102.747270288
102.747328662
102.747333688
102.747363225
102.747433637
102.747577050
102.747587037
102.747588475
102.747753450
102.747789238
102.747880688
102.747955250
102.748014225
102.748034500
102.748039187
102.748193787
102.748247850
102.748325225
102.748356300
102.748378462
102.748379175
102.748390538
102.748593887
102.748595175
102.748884588
102.749001400
102.749033950
102.749034075
102.749059837
102.749102037
102.749204687
102.749307813
102.749356062
102.749544863
102.749641650
102.749641763
102.749735725
102.749745137
102.749801225
102.749801487
102.749937825
102.750023688
102.750051038
102.750108313
102.750112738
102.750401325
102.750422050
102.750476825
102.750480450
102.750528950
102.750546537
102.750636813
102.750639800
102.750700275
102.750722362
102.750756313
102.750808100
102.750977600
102.751023812
102.751042763
102.751088700
102.751143488
102.751218162
102.751230062
102.751282962
102.751315838
102.751334662
102.751391550
102.751444100
102.751480650
102.751568575
102.751648213
102.751746138
102.751750988
102.751758813
102.751793675
102.751795688
102.751859775
102.751924100
102.751942837
102.752123325
102.752130013
102.752149262
102.752150475
102.752197000
102.752367550
102.752406850
102.752577600
102.752622363
102.752756425
102.752764050
102.752806412
102.752814187
102.752822625
102.752894488
102.753186050
102.753266263
102.753290788
102.753311737
102.753322563
102.753436200
102.753470687
102.753504150
102.753620412
102.753695138
102.753810625
102.753845625
102.753866663
102.754061050
102.754151625
102.754212150
102.754383487
102.754510537
102.754635112
102.754662825
102.754667337
102.754670838
102.754681425
102.754709025
102.754709125
102.754722038
102.754744100
102.754809013
102.755010837
102.755022013
102.755153475
102.755166812
102.755227125
102.755253675
102.755368487
102.755418963
102.755421775
102.755487213
102.755491887
102.755505225
102.755524175
102.755528000
102.755583975
102.756043250
102.756105800
102.756122350
102.756122450
102.756235425
102.756244575
102.756295662
102.756310813
102.756313075
102.756369937
102.756379763
102.756444238
102.756619637
102.756619750
102.756634737
102.756668675
102.756673925
102.756679413
102.756732813
102.756743550
102.756870650
102.756974050
102.757005062
102.757422362
102.757436638
102.757459438
102.757559912
102.757584138
102.757595100
102.757619687
102.757644275
102.757667188
102.757694125
102.757731437
102.757753713
102.757809500
102.757809625
102.757856075
102.757892900
102.757959038
102.758001937
102.758002112
102.758005050
102.758029937
102.758096287
102.758131100
102.758144350
102.758226875
102.758248150
102.758287500
102.758329538
102.758333825
102.758409363
102.758411813
102.758503937
102.758592537
102.758607888
102.758704737
102.758706400
102.758707025
102.758818000
102.758868550
102.758901575
102.759042713
102.759149900
102.759239725
102.759258812
102.759299000
102.759455425
102.759463300
102.759529425
102.759609700
102.759649050
102.759802562
102.759904713
102.759914950
102.759915600
102.759984988
102.760000700
102.760140037
102.760158700
102.760178888
102.760178975
102.760179300
102.760489125
102.760555563
102.760568550
102.760713987
102.760793263
102.760822612
102.760829825
102.760875050
102.760969863
102.761043563
102.761064487
102.761069450
102.761184262
102.761311075
102.761324137
102.761462612
102.761537500
102.761603800
102.761681688
102.761732662
102.761800275
102.761902250
102.761954175
102.761988363
102.762009100
102.762011788
102.762077050
102.762139138
102.762152125
102.762241600
102.762359562
102.762374838
102.762393775
102.762420987
102.762609900
102.762706550
102.762734213
102.762758850
102.762792338
102.762795725
102.762928175
102.762932375
102.762937875
102.762996175
102.763232300
102.763453650
102.763525725
102.763583025
102.763636062
102.763735050
102.763791113
102.763798287
102.763857075
102.763894800
102.764050125
102.764090787
102.764119925
102.764128125
102.764216500
102.764219000
102.764240988
102.764324400
102.764512138
102.764554637
102.764594637
102.764618337
102.764618425
102.764634625
102.764636075
102.764637850
102.764702125
102.764786563
102.764801450
102.764915012
102.764956275
102.765031213
102.765061975
102.765101238
102.765118750
102.765126350
102.765126438
102.765168600
102.765250375
102.765445225
102.765484087
102.765514325
102.765611338
102.765681125
102.765784025
102.766222325
102.766314650
102.766352575
102.766532275
102.766564387
102.766571787
102.766572000
102.766644800
102.766783288
102.766799088
102.766862262
102.766911975
102.766969075
102.766977700
102.767009087
102.767062425
102.767079037
102.767136263
102.767212187
102.767266375
102.767291587
102.767310638
102.767416225
102.767489888
102.767524025
102.767554800
102.767562600
102.767645525
102.767668163
102.767682987
102.767711475
102.767714475
102.767760325
102.767762400
102.767826363
102.767861150
102.767970312
102.767976538
102.768038088
102.768070838
102.768111950
102.768131537
102.768132287
102.768151275
102.768239812
102.768261000
102.768294850
102.768334587
102.768372150
102.768465963
102.768522487
102.768606937
102.768662525
102.768719775
102.768736062
102.768751225
102.768874650
102.768914888
102.768983225
102.768992888
102.769356100
102.769395075
102.769432725
102.769526825
102.769564338
102.769590525
102.769942062
102.769973775
102.769984862
102.769992762
102.770083950
102.770095575
102.770111688
102.770136412
102.770148150
102.770155000
102.770335275
102.770338075
102.770363238
102.770448275
102.770456612
102.770555200
102.770699475
102.770823150
102.770842337
102.770856237
102.770911137
102.770971825
102.770971988
102.770985425
102.771003537
102.771138562
102.771144838
102.771160225
102.771170238
102.771186863
102.771188200
102.771197625
102.771217562
102.771257975
102.771271300
102.771274663
102.771300450
102.771332663
102.771431250
102.771714687
102.771731075
102.771756162
102.771830250
102.771861187
102.771940962
102.771950200
102.772021050
102.772121075
102.772142462
102.772159938
102.772167388
102.772201112
102.772217325
102.772225150
102.772241075
102.772320400
102.772536200
102.772554087
102.772621625
102.772637875
102.772648175
102.772664838
102.772743325
102.772793862
102.772803175
102.772852575
102.772917750
102.772917987
102.772932800
102.772964762
102.773051500
102.773094587
102.773110975
102.773217625
102.773220513
102.773279863
102.773383300
102.773385250
102.773393500
102.773432438
102.773504000
102.773506688
102.773517087
102.773542413
102.773595400
102.773703188
102.773712850
102.773714387
102.773777337
102.773809063
102.773812825
102.773881950
102.773952763
102.774020287
102.774156250
102.774165438
102.774211338
102.774245112
102.774308163
102.774311750
102.774313350
102.774333350
102.774394637
102.774395675
102.774451400
102.774455562
102.774692913
102.774766675
102.774829712
102.774830037
102.774874063
102.775079975
102.775125125
102.775216425
102.775327013
102.775373375
102.775460888
102.775510950
102.775559238
102.775611938
102.775714150
102.775727488
102.775801038
102.775821562
102.775868375
102.775871225
102.775876175
102.775918312
102.775923037
102.775937600
102.776031850
102.776039813
102.776127175
102.776259300
102.776379100
102.776420187
102.776486862
102.776555125
102.776614400
102.776666312
102.776669225
102.776676388
102.776692238
102.776707837
102.776737300
102.776784075
102.776790400
102.776909200
102.777019787
102.777114550
102.777115662
102.777241850
102.777273812
102.777307862
102.777315938
102.777571787
102.777583562
102.777649475
102.777691550
102.777729388
102.777732313
102.777777038
102.777783288
102.777893975
102.778171000
102.778219037
102.778252675
102.778268037
102.778295325
102.778317300
102.778359775
102.778379275
102.778458837
102.778493363
102.778521225
102.778578838
102.778612713
102.778627512
102.778647263
102.778665275
102.778675937
102.778709788
102.778710488
102.778791575
102.778816050
102.778826000
102.778854075
102.778906675
102.778973200
102.779042012
102.779058975
102.779108500
102.779145425
102.779152075
102.779191438
102.779233275
102.779243162
102.779340887
102.779407913
102.779448262
102.779479313
102.779518912
102.779519275
102.779571425
102.779681763
102.779718125
102.779718887
102.779815262
102.779819600
102.779858738
102.779861375
102.779866813
102.779879662
102.779913800
102.779937988
102.780050488
102.780111437
102.780116162
102.780144312
102.780159625
102.780199875
102.780199975
102.780355837
102.780378025
102.780555025
102.780568925
102.780578187
102.780596600
102.780598087
102.780641712
102.780699162
102.780727012
102.780755512
102.780774150
102.780783850
102.780795050
102.780796212
102.780801275
102.780818000
102.780852650
102.780873337
102.780977000
102.780993275
102.781018750
102.781060975
102.781077237
102.781123000
102.781124138
102.781144563
102.781205637
102.781207937
102.781217987
102.781235287
102.781257550
102.781263875
102.781328700
102.781329738
102.781347125
102.781393150
102.781410700
102.781551200
102.781626875
102.781673550
102.781687000
102.781721400
102.781726887
102.781748388
102.781790238
102.781824363
102.781863363
102.781897837
102.781908750
102.781974362
102.781979062
102.781998350
102.782013562
102.782038738
102.782103213
102.782117412
102.782130900
102.782147825
102.782166062
102.782169362
102.782211812
102.782241100
102.782274062
102.782288200
102.782313587
102.782398038
102.782410587
102.782415438
102.782422888
102.782427337
102.782484275
102.782551350
102.782569337
102.782599100
102.782621187
102.782626000
102.782666275
102.782689075
102.782689275
102.782689713
102.782691450
102.782709600
102.782727838
102.782761487
102.782778350
102.782797100
102.782812788
102.782860375
102.782890950
102.782915425
102.782921538
102.782928212
102.782944400
102.782972275
102.782993100
102.782998288
102.783007600
102.783043312
102.783054013
102.783137688
102.783140913
102.783154388
102.783154712
102.783157012
102.783174462
102.783247463
102.783251900
102.783272938
102.783290888
102.783295500
102.783296100
102.783311363
102.783362662
102.783368350
102.783398538
102.783404900
102.783415025
102.783440550
102.783450488
102.783459388
102.783497975
102.783501913
102.783509013
102.783538663
102.783543325
102.783556175
102.783556262
102.783556500
102.783608200
102.783629163
102.783669663
102.783670125
102.783676275
102.783737925
102.783751087
102.783751875
102.783771462
102.783781637
102.783790925
102.783797663
102.783807200
102.783856313
102.783869912
102.783870000
102.783919563
102.783923275
102.783930662
102.783939488
102.783953737
102.783963200
102.783983937
102.784041387
102.784041600
102.784047762
102.784053400
102.784061825
102.784067987
102.784099388
102.784115075
102.784121137
102.784121225
102.784155250
102.784157500
102.784173700
102.784209450
102.784209588
102.784272350
102.784300238
102.784310687
102.784313287
102.784355713
102.784390163
102.784402925
102.784405425
102.784409800
102.784446262
102.784481813
102.784487537
102.784490850
102.784499900
102.784504550
102.784558125
102.784628900
102.784629100
102.784633938
102.784642362
102.784722088
102.784732350
102.784764912
102.784780725
102.784890275
102.784917263
102.784982488
102.785000525
102.785000900
102.785056888
102.785112363
102.785410525
102.785461575
102.785501050
102.785573012
102.785626638
102.785630700
102.785667312
102.785796237
102.785872975
102.785928975
102.786096400
102.786238575
102.786264350
102.786347838
102.786388663
102.786402287
102.786411450
102.786526787
102.786538000
102.786592162
102.786642688
102.786656150
102.786656275
102.786677712
102.786823488
102.786830775
102.786863675
102.786875875
102.786892888
102.786914737
102.786951775
102.786976888
102.786982900
102.787018238
102.787051225
102.787139138
102.787160813
102.787226887
102.787302950
102.787324037
102.787338163
102.787374387
102.787380900
102.787462125
102.787512062
102.787514788
102.787536725
102.787585537
102.787624050
102.787680725
102.787737875
102.787763313
102.787769175
102.787799475
102.787921563
102.787953000
102.787979687
102.787989925
102.788042788
102.788058200
102.788248763
102.788301725
102.788495938
102.788502987
102.788574850
102.788581388
102.788704662
102.788820525
102.788837913
102.788851750
102.789000100
102.789039900
102.789104400
102.789168375
102.789199087
102.789221388
102.789246338
102.789250112
102.789285487
102.789381475
102.789417938
102.789555500
102.789588662
102.789617437
102.789663013
102.789685263
102.789822512
102.789865463
102.789882812
102.789929850
102.790067687
102.790104325
102.790204025
102.790220512
102.790249025
102.790296488
102.790383775
102.790400600
102.790474400
102.790527337
102.790547400
102.790610962
102.790611063
102.790718150
102.790846100
102.791041987
102.791066438
102.791136463
102.791239812
102.791363062
102.791399375
102.791458625
102.791575087
102.791595675
102.791649338
102.791702788
102.791702938
102.791983962
102.791996025
102.791996113
102.792019850
102.792147525
102.792173600
102.792193750
102.792282600
102.792330588
102.792464813
102.792465675
102.792513800
102.792532812
102.792557837
102.792565813
102.792573175
102.792716650
102.792761512
102.792771075
102.792781425
102.792905250
102.792909812
102.793037800
102.793071325
102.793102150
102.793147138
102.793264088
102.793304463
102.793371650
102.793371737
102.793504850
102.793594400
102.793613975
102.793616563
102.793679025
102.793679888
102.793713388
102.793736050
102.793876337
102.793924450
102.793977875
102.794047138
102.794057313
102.794068763
102.794074575
102.794148450
102.794222062
102.794419338
102.794522962
102.794636712
102.794641850
102.794659588
102.794688312
102.794708225
102.794719425
102.794750725
102.794765787
102.794794263
102.794864437
102.794879237
102.794879325
102.794900100
102.794908737
102.794934300
102.794958100
102.795006025
102.795106550
102.795153925
102.795341225
102.795395188
102.795444025
102.795477000
102.795490700
102.795495575
102.795518238
102.795581275
102.795672450
102.795893800
102.795962387
102.796000425
102.796032100
102.796143625
102.796201362
102.796209600
102.796340275
102.796368512
102.796370388
102.796413300
102.796465275
102.796516412
102.796524925
102.796566950
102.796680650
102.796687475
102.796743937
102.796753700
102.796910550
102.796915875
102.797063912
102.797095837
102.797120475
102.797258563
102.797358900
102.797368175
102.797386950
102.797406162
102.797407062
102.797578062
102.797598975
102.797604775
102.797633950
102.797634962
102.797698225
102.797763288
102.797772100
102.797794737
102.797812100
102.797826275
102.797851475
102.797888488
102.797892800
102.797924950
102.797941088
102.797945575
102.798244100
102.798276375
102.798284800
102.798315462
102.798465500
102.798542725
102.798571900
102.798583775
102.798638363
102.798651800
102.798665800
102.798673987
102.798693925
102.798737738
102.798778475
102.798840450
102.798842063
102.798842150
102.798873663
102.798923900
102.799173787
102.799192975
102.799222875
102.799235925
102.799240925
102.799474488
102.799611038
102.799622288
102.799693463
102.799727700
102.799761025
102.799780613
102.799798013
102.799810050
102.799852150
102.799888537
102.799960425
102.800009200
102.800041300
102.800057337
102.800073525
102.800074150
102.800087600
102.800134700
102.800174300
102.800232713
102.800463475
102.800480562
102.800534012
102.800557938
102.800581088
102.800612500
102.800638663
102.800662387
102.800723550
102.800730375
102.800752550
102.800826775
102.800889962
102.800909525
102.800969425
102.801011387
102.801090850
102.801133900
102.801169100
102.801234313
102.801349550
102.801357150
102.801367050
102.801369200
102.801442162
102.801464525
102.801557913
102.801695013
102.801699675
102.801720137
102.801754687
102.801877850
102.801915750
102.801957688
102.801974038
102.802051312
102.802140075
102.802232812
102.802240600
102.802242750
102.802248850
102.802268313
102.802471400
102.802599038
102.802683050
102.802696050
102.802733675
102.802766463
102.802780587
102.802786050
102.802832412
102.802885812
102.803005950
102.803094437
102.803131388
102.803184212
102.803202412
102.803272638
102.803317937
102.803318025
102.803359150
102.803604450
102.803647763
102.803678612
102.803711437
102.803717687
102.803770350
102.803795775
102.803801800
102.803832488
102.803875863
102.803907150
102.803912775
102.803919225
102.803942500
102.803967000
102.804120388
102.804159587
102.804271025
102.804293587
102.804447225
102.804470350
102.804507012
102.804531550
102.804558163
102.804568225
102.804601825
102.804716012
102.804826413
102.804842338
102.804844088
102.804892725
102.804900437
102.804903688
102.805078912
102.805111225
102.805236362
102.805288312
102.805361913
102.805362187
102.805389125
102.805433825
102.805508850
102.805531637
102.805531725
102.805628488
102.805639000
102.805825025
102.805912088
102.806038300
102.806061662
102.806083900
102.806185425
102.806189350
102.806310712
102.806322963
102.806381012
102.806381113
102.806391737
102.806400675
102.806555238
102.806599325
102.806707125
102.806909988
102.806929263
102.806943750
102.806945688
102.806983025
102.807008763
102.807052313
102.807070112
102.807073488
102.807122225
102.807170425
102.807205150
102.807218600
102.807242475
102.807271300
102.807329138
102.807339837
102.807354525
102.807404512
102.807419438
102.807421762
102.807437663
102.807451337
102.807499600
102.807534000
102.807621100
102.807706250
102.807767888
102.807906675
102.808050537
102.808080288
102.808110125
102.808223938
102.808320487
102.808337600
102.808351813
102.808426688
102.808445275
102.808497225
102.808501862
102.808563737
102.808601612
102.808632363
102.808771525
102.808783275
102.808974375
102.808990775
102.809013300
102.809040537
102.809041812
102.809042150
102.809042250
102.809052112
102.809074050
102.809079125
102.809103250
102.809108912
102.809344275
102.809361838
102.809388725
102.809407987
102.809430150
102.809451650
102.809452888
102.809460062
102.809562863
102.809571288
102.809657875
102.809684750
102.809775288
102.809801500
102.809854825
102.809964763
102.809991000
102.810001950
102.810099713
102.810173887
102.810217600
102.810259988
102.810448100
102.810489550
102.810515875
102.810596950
102.810620700
102.810705150
102.810725825
102.810731213
102.810857512
102.810868938
102.810937662
102.810945000
102.811076688
102.811126750
102.811250025
102.811256775
102.811310263
102.811382025
102.811442337
102.811448175
102.811481462
102.811514062
102.811558338
102.811618150
102.811666338
102.811679388
102.811679475
102.811708713
102.811731037
102.811774238
102.811787013
102.811799513
102.811806637
102.811837525
102.811881038
102.811895888
102.811982163
102.812022938
102.812069263
102.812114125
102.812129712
102.812175775
102.812267000
102.812320675
102.812381875
102.812406237
102.812409525
102.812445388
102.812546287
102.812598013
102.812665550
102.812723163
102.812828075
102.812839737
102.812844450
102.812871200
102.812879950
102.812881175
102.812925687
102.812929475
102.813001387
102.813003050
102.813008700
102.813029500
102.813036225
102.813036975
102.813052775
102.813098013
102.813131475
102.813144800
102.813161150
102.813164100
102.813167025
102.813174775
102.813232475
102.813286862
102.813318375
102.813407787
102.813423438
102.813480212
102.813529012
102.813538475
102.813562425
102.813614850
102.813635562
102.813639825
102.813643200
102.813664288
102.813734475
102.813734575
102.813780525
102.813796950
102.813803100
102.813838488
102.813846212
102.813869813
102.813894750
102.813921600
102.813934413
102.813961675
102.813970250
102.813989000
102.814003200
102.814084775
102.814087988
102.814159350
102.814178675
102.814234637
102.814234875
102.814291537
102.814298700
102.814320188
102.814348075
102.814391500
102.814463687
102.814470462
102.814480650
102.814499363
102.814558600
102.814633788
102.814664513
102.814675450
102.814823075
102.814877412
102.814910400
102.814934100
102.814956725
102.814969650
102.814998363
102.815017188
102.815043900
102.815117275
102.815152450
102.815175100
102.815194463
102.815439125
102.815443113
102.815463450
102.815470825
102.815492713
102.815558100
102.815564350
102.815564475
102.815569712
102.815580962
102.815718112
102.815789550
102.815886538
102.815940613
102.815955525
102.816200487
102.816263750
102.816269562
102.816282575
102.816308588
102.816376775
102.816406962
102.816439900
102.816524012
102.816545062
102.816550150
102.816550263
102.816650900
102.816650987
102.816675713
102.816686312
102.816731988
102.816788350
102.816797162
102.816799475
102.816855000
102.816855088
102.816863225
102.816923875
102.817012300
102.817015662
102.817019137
102.817030825
102.817078825
102.817238725
102.817337537
102.817347700
102.817354812
102.817370537
102.817405125
102.817435900
102.817501675
102.817625812
102.817632975
102.817655700
102.817668350
102.817705488
102.817706200
102.817772575
102.817846875
102.817867987
102.817901138
102.817907325
102.817924350
102.817936375
102.817952913
102.817956087
102.817958300
102.817969687
102.818033787
102.818038250
102.818066738
102.818080188
102.818113950
102.818122937
102.818130225
102.818227650
102.818235850
102.818246813
102.818255425
102.818282900
102.818305325
102.818307487
102.818408800
102.818463150
102.818467537
102.818638463
102.818655200
102.818667475
102.818673400
102.818692462
102.818826025
102.818833250
102.818850412
102.818869750
102.818913575
102.818993138
102.819048087
102.819060800
102.819081625
102.819092075
102.819113300
102.819154138
102.819167825
102.819168025
102.819181850
102.819190125
102.819199037
102.819296300
102.819321425
102.819337750
102.819355938
102.819401888
102.819661725
102.819773375
102.819785138
102.819891513
102.819982388
102.820044800
102.820066238
102.820110850
102.820119487
102.820146713
102.820148325
102.820148413
102.820162600
102.820256075
102.820317413
102.820348175
102.820478963
102.820613675
102.820639962
102.820690563
102.820780925
102.820845312
102.820879350
102.820949313
102.820952663
102.821017938
102.821021738
102.821037875
102.821052213
102.821060812
102.821139387
102.821168150
102.821196313
102.821210162
102.821224100
102.821233312
102.821288325
102.821301413
102.821307812
102.821369588
102.821440100
102.821522725
102.821527088
102.821557975
102.821597987
102.821607137
102.821643237
102.821659150
102.821723987
102.821724788
102.821799450
102.821904975
102.821945475
102.822017175
102.822111325
102.822319737
102.822365125
102.822467163
102.822523475
102.822531200
102.822552512
102.822571912
102.822588237
102.822588912
102.822593438
102.822594425
102.822619250
102.822704225
102.822739037
102.822772000
102.822772075
102.822808800
102.822819300
102.822887313
102.822996900
102.823062562
102.823088900
102.823119362
102.823125887
102.823171400
102.823216525
102.823234675
102.823236325
102.823351413
102.823441150
102.823446825
102.823451300
102.823484362
102.823528975
102.823543038
102.823549000
102.823605650
102.823605738
102.823605975
102.823631762
102.823662438
102.823665687
102.823699850
102.823734312
102.823777638
102.823812400
102.823847800
102.823874325
102.823889200
102.823896425
102.824013100
102.824019588
102.824041400
102.824091737
102.824140800
102.824192862
102.824193937
102.824197575
102.824236113
102.824283350
102.824292325
102.824326525
102.824329650
102.824448025
102.824460575
102.824467625
102.824511788
102.824552100
102.824598550
102.824616675
102.824620375
102.824626775
102.824634175
102.824659025
102.824700687
102.824701400
102.824706612
102.824743575
102.824769887
102.824790975
102.824872800
102.824943475
102.824953075
102.825011262
102.825016775
102.825039288
102.825088825
102.825139062
102.825166263
102.825226363
102.825242675
102.825254050
102.825256963
102.825361563
102.825362063
102.825404675
102.825415100
102.825432000
102.825432263
102.825432588
102.825435587
102.825478387
102.825518500
102.825558625
102.825576188
102.825579950
102.825601500
102.825625512
102.825649600
102.825686700
102.825693325
102.825744500
102.825745825
102.825776112
102.825810075
102.825816775
102.825840637
102.825846900
102.825995575
102.826002500
102.826017463
102.826017550
102.826022150
102.826047900
102.826057288
102.826063163
102.826069675
102.826090737
102.826114375
102.826115113
102.826129287
102.826134712
102.826138450
102.826138538
102.826138613
102.826157650
102.826170600
102.826171275
102.826204325
102.826272975
102.826282887
102.826288838
102.826350187
102.826352563
102.826366875
102.826376912
102.826379175
102.826383025
102.826421000
102.826424525
102.826427800
102.826465750
102.826498700
102.826535737
102.826560825
102.826587325
102.826651475
102.826689750
102.826784225
102.826792137
102.826817687
102.826820962
102.826847425
102.826863137
102.826952112
102.826998338
102.827010275
102.827014187
102.827029750
102.827045725
102.827088725
102.827142438
102.827186850
102.827187063
102.827191438
102.827318350
102.827345463
102.827350725
102.827356763
102.827384750
102.827425075
102.827435525
102.827443887
102.827470350
102.827475463
102.827495637
102.827517975
102.827596113
102.827621775
102.827643850
102.827712762
102.827764825
102.827809262
102.827829800
102.827901013
102.827944762
102.827984425
102.827986900
102.827987037
102.827995012
102.828017525
102.828019012
102.828150537
102.828160888
102.828167588
102.828182537
102.828195638
102.828200050
102.828238000
102.828259887
102.828378212
102.828387475
102.828406375
102.828421200
102.828632863
102.828650912
102.828676525
102.828682075
102.828682225
102.828749925
102.828873688
102.828985700
102.829071363
102.829102312
102.829112787
102.829217212
102.829285387
102.829319587
102.829425462
102.829440450
102.829461675
102.829478812
102.829534337
102.829601912
102.829699325
102.829721338
102.829734038
102.829884975
102.830137913
102.830192350
102.830297087
102.830300175
102.830342637
102.830413862
102.830423487
102.830436612
102.830514650
102.830564625
102.830700913
102.830709200
102.830787262
102.830846125
102.830889450
102.830905387
102.830953888
102.830993275
102.831065500
102.831078038
102.831234650
102.831298062
102.831308112
102.831309463
102.831319150
102.831373450
102.831384262
102.831386225
102.831475662
102.831484062
102.831486337
102.831563437
102.831572625
102.831623412
102.831634050
102.831662275
102.831685263
102.831767563
102.831865475
102.831865725
102.831971787
102.831986525
102.831988475
102.832011350
102.832219250
102.832235875
102.832245212
102.832272575
102.832275325
102.832314250
102.832330438
102.832439275
102.832514863
102.832570812
102.832584462
102.832624650
102.832688913
102.832690363
102.832720000
102.832726513
102.832742513
102.832760463
102.832840687
102.832884638
102.832894388
102.832900838
102.833189812
102.833198188
102.833254625
102.833265063
102.833418063
102.833535287
102.833542088
102.833542362
102.833725425
102.833742312
102.833762825
102.833788425
102.833809000
102.833997025
102.833998287
102.833998825
102.834014425
102.834014638
102.834066913
102.834102538
102.834405925
102.834422062
102.834452113
102.834640088
102.834646600
102.834719838
102.834720062
102.834728087
102.834729100
102.834757712
102.834945512
102.834999587
102.835055050
102.835070150
102.835115387
102.835138200
102.835142550
102.835160712
102.835165562
102.835228225
102.835238738
102.835246025
102.835502237
102.835545925
102.835620900
102.835644625
102.835700163
102.835752738
102.835897975
102.836091188
102.836104513
102.836118912
102.836261562
102.836267500
102.836267650
102.836329950
102.836453075
102.836503600
102.836510863
102.836638812
102.836653438
102.836671725
102.836714712
102.836724000
102.836756612
102.836803075
102.836817725
102.836831137
102.836883962
102.836994075
102.837042925
102.837047763
102.837206713
102.837304538
102.837390075
102.837515987
102.837516200
102.837617537
102.837626488
102.837752463
102.837764663
102.837821663
102.837829988
102.837951237
102.837973538
102.838010763
102.838017875
102.838041637
102.838176275
102.838263350
102.838451713
102.838580300
102.838684062
102.838768663
102.838858125
102.838967000
102.839019412
102.839064900
102.839094213
102.839108350
102.839134887
102.839194500
102.839226750
102.839291425
102.839345575
102.839438175
102.839459775
102.839483700
102.839546412
102.839546688
102.839557550
102.839581600
102.839656187
102.839679150
102.839694975
102.839781075
102.839924813
102.840021225
102.840038612
102.840071537
102.840368087
102.840478963
102.840481375
102.840511663
102.840552575
102.840565325
102.840765450
102.840835962
102.840958950
102.841005625
102.841058025
102.841107963
102.841270500
102.841278200
102.841302175
102.841373137
102.841422650
102.841442725
102.841489225
102.841499863
102.841501375
102.841651600
102.841676850
102.841888500
102.841895138
102.841922475
102.842071825
102.842081862
102.842084575
102.842267138
102.842295713
102.842300888
102.842365363
102.842646100
102.842683200
102.842692750
102.842785338
102.842791637
102.842878038
102.842942487
102.842994312
102.843117713
102.843147238
102.843247788
102.843347812
102.843465013
102.843478875
102.843527925
102.843534825
102.843546375
102.843604500
102.843606188
102.843654125
102.843702838
102.843747237
102.843790613
102.843800025
102.843849437
102.844031850
102.844051112
102.844053887
102.844097863
102.844194938
102.844220825
102.844251488
102.844260487
102.844272725
102.844360875
102.844415475
102.844436887
102.844568000
102.844572475
102.844584625
102.844598362
102.844653275
102.844677838
102.844688088
102.844881163
102.845036362
102.845118550
102.845123325
102.845177737
102.845267913
102.845268062
102.845268312
102.845307525
102.845376038
102.845424263
102.845442800
102.845443363
102.845444600
102.845510437
102.845524500
102.845537937
102.845612687
102.845640425
102.845688313
102.845774487
102.845970125
102.845992763
102.846003388
102.846031400
102.846045150
102.846188850
102.846263025
102.846410775
102.846468038
102.846506487
102.846520912
102.846521013
102.846549300
102.846624487
102.846718250
102.846777100
102.846803662
102.846805925
102.846807888
102.846894437
102.846903287
102.846932337
102.846948563
102.846950750
102.847000350
102.847037475
102.847037563
102.847093012
102.847126000
102.847243950
102.847289175
102.847306775
102.847308850
102.847367800
102.847419887
102.847642500
102.847858413
102.847877813
102.847897988
102.847921125
102.847928537
102.848171300
102.848171450
102.848288313
102.848415375
102.848578325
102.848623025
102.848635187
102.848657725
102.848689450
102.848765038
102.848815525
102.848878412
102.848949350
102.848984500
102.849013613
102.849033925
102.849167037
102.849281163
102.849301475
102.849447987
102.849477175
102.849498575
102.849582938
102.849611162
102.849611587
102.849614837
102.849650912
102.849653450
102.849666537
102.849683537
102.849701875
102.849737237
102.849793538
102.849838687
102.849963575
102.850026625
102.850058425
102.850150475
102.850201688
102.850394338
102.850483775
102.850654937
102.850701650
102.850781063
102.850836725
102.850977488
102.851087937
102.851175325
102.851224837
102.851417287
102.851641600
102.851642387
102.851677375
102.851677500
102.851753913
102.851854000
102.851921788
102.852059875
102.852127912
102.852148150
102.852208112
102.852295300
102.852481888
102.852759200
102.852792138
102.852805325
102.852843612
102.853034912
102.853101350
102.853138613
102.853155688
102.853159700
102.853237062
102.853245887
102.853378812
102.853425275
102.853441500
102.853466600
102.853864813
102.854015637
102.854057025
102.854065138
102.854095012
102.854100887
102.854222850
102.854258887
102.854301013
102.854314088
102.854343613
102.854415387
102.854416837
102.854447338
102.854521000
102.854571838
102.854582400
102.854583775
102.854704075
102.854713750
102.854969938
102.854979962
102.854980250
102.854996950
102.855003825
102.855050625
102.855081113
102.855264050
102.855308838
102.855319250
102.855326050
102.855355363
102.855360775
102.855427463
102.855456425
102.855458563
102.855526100
102.855656850
102.855669838
102.855792550
102.855920488
102.855921588
102.855935312
102.855972138
102.856036288
102.856245062
102.856476125
102.856585287
102.856592612
102.856593500
102.856871100
102.856936350
102.857150450
102.857160562
102.857166538
102.857275563
102.857287825
102.857293175
102.857487800
102.857493275
102.857506038
102.857656713
102.857673725
102.857675000
102.857691137
102.857733563
102.857760850
102.857827887
102.857839912
102.857906813
102.857944262
102.857994075
102.858067600
102.858214075
102.858214762
102.858221087
102.858420525
102.858722050
102.858748538
102.858755812
102.858936100
102.858943525
102.858984963
102.858999363
102.859172450
102.859294175
102.859386950
102.859401163
102.859416700
102.859460863
102.859491500
102.859540487
102.859643900
102.859700788
102.859735938
102.859835988
102.859888050
102.860017375
102.860048675
102.860078100
102.860102987
102.860140363
102.860166838
102.860253038
102.860266725
102.860339875
102.860354163
102.860359125
102.860392400
102.860484212
102.860508750
102.860520675
102.860633588
102.860714200
102.860902525
102.860920112
102.860964287
102.860995687
102.861193438
102.861208288
102.861326000
102.861400637
102.861423225
102.861466925
102.861549175
102.861578713
102.861602225
102.861638637
102.861655550
102.861821625
102.861853037
102.861858613
102.861937450
102.861952925
102.861953025
102.861973850
102.861989675
102.862135838
102.862184863
102.862304975
102.862431262
102.862563750
102.862580487
102.862664638
102.862709237
102.862720575
102.862821313
102.862864350
102.863100625
102.863116788
102.863154150
102.863214600
102.863240863
102.863313112
102.863375075
102.863395212
102.863505450
102.863511687
102.863537687
102.863547438
102.863580637
102.863588263
102.863593588
102.863613912
102.863644437
102.863672150
102.863745575
102.863765212
102.863771425
102.863866387
102.864046550
102.864080712
102.864111225
102.864117913
102.864209312
102.864212263
102.864221038
102.864224775
102.864224862
102.864289750
102.864344050
102.864375075
102.864456950
102.864515662
102.864541437
102.864545312
102.864558425
102.864592300
102.864600575
102.864703475
102.864864287
102.865093400
102.865176213
102.865226213
102.865229662
102.865304013
102.865314525
102.865463375
102.865470625
102.865473175
102.865487475
102.865487788
102.865589800
102.865590012
102.865654350
102.865676162
102.865762663
102.865813550
102.865817775
102.865839075
102.865845075
102.865896538
102.865931387
102.865945950
102.865949400
102.865965837
102.865995063
102.866037038
102.866040662
102.866131675
102.866260375
102.866362987
102.866392387
102.866394912
102.866406238
102.866435525
102.866497225
102.866535837
102.866596288
102.866608375
102.866648712
102.866674338
102.866776962
102.866836050
102.866870625
102.866875638
102.866877425
102.866928712
102.867071087
102.867097500
102.867144625
102.867182650
102.867352550
102.867375225
102.867380175
102.867405025
102.867579638
102.867606375
102.867623125
102.867689738
102.867836100
102.867859087
102.867874837
102.867882662
102.867996887
102.868135425
102.868155300
102.868219638
102.868229938
102.868273725
102.868317112
102.868368163
102.868398688
102.868429550
102.868477188
102.868605288
102.868615413
102.868615700
102.868651000
102.868654887
102.868662563
102.868853613
102.868873513
102.868925475
102.869174375
102.869217000
102.869343813
102.869390350
102.869430675
102.869442588
102.869459913
102.869532312
102.869598513
102.869625350
102.869653837
102.869714813
102.869732800
102.869838850
102.869843312
102.869983762
102.869994437
102.870032487
102.870145112
102.870145237
102.870178037
102.870231375
102.870242687
102.870352025
102.870376550
102.870383213
102.870440387
102.870445075
102.870448487
102.870539850
102.870548450
102.870572450
102.870574425
102.870588087
102.870598175
102.870669675
102.870675850
102.870728075
102.870731300
102.870739125
102.870810312
102.871035800
102.871093800
102.871150525
102.871152175
102.871172200
102.871383600
102.871402538
102.871571625
102.871617175
102.871768312
102.871900050
102.871917638
102.871917975
102.872029513
102.872035625
102.872044488
102.872094175
102.872189663
102.872227575
102.872341350
102.872343587
102.872361238
102.872455437
102.872457188
102.872500338
102.872511700
102.872519100
102.872559350
102.872675200
102.872759650
102.872875788
102.872901950
102.872944100
102.873001200
102.873003900
102.873122050
102.873139888
102.873194325
102.873197650
102.873307625
102.873315213
102.873315300
102.873350113
102.873376350
102.873465125
102.873528125
102.873536425
102.873539475
102.873549350
102.873567000
102.873571250
102.873626863
102.873626950
102.873636275
102.873726612
102.873762238
102.873846288
102.873889000
102.873932675
102.873951937
102.873998350
102.874001275
102.874024062
102.874034800
102.874072975
102.874117675
102.874157563
102.874169825
102.874195200
102.874249288
102.874258412
102.874272312
102.874274775
102.874284075
102.874360362
102.874423500
102.874514075
102.874537250
102.874573712
102.874635775
102.874709412
102.874717100
102.874804412
102.874846937
102.874857350
102.874919975
102.874936163
102.874960025
102.875017288
102.875022262
102.875093913
102.875106637
102.875107587
102.875227775
102.875350412
102.875501025
102.875522425
102.875570862
102.875584875
102.875748837
102.875800400
102.875876138
102.875946700
102.875997912
102.876050575
102.876068112
102.876186038
102.876208163
102.876302362
102.876333687
102.876333800
102.876351500
102.876385938
102.876420950
102.876421987
102.876436475
102.876514787
102.876621137
102.876699475
102.876815875
102.876890100
102.876934875
102.876988250
102.877040625
102.877202438
102.877253225
102.877496975
102.877675912
102.877687612
102.877696313
102.877910175
102.877935725
102.877962787
102.878179000
102.878182362
102.878315250
102.878377150
102.878531200
102.878544112
102.878644513
102.878696825
102.878849562
102.878861938
102.878945750
102.879097863
102.879262537
102.879300850
102.879320625
102.879337588
102.879425125
102.879609837
102.879722350
102.879750775
102.879751450
102.879766962
102.879828175
102.879835613
102.879872687
102.880023937
102.880063750
102.880150175
102.880185500
102.880255925
102.880280325
102.880286625
102.880330163
102.880360075
102.880378550
102.880390812
102.880513112
102.880517212
102.880562212
102.880671325
102.880675875
102.880679363
102.880679475
102.880690613
102.880775012
102.880840350
102.880849087
102.880867162
102.880875850
102.880889625
102.880998463
102.881043025
102.881062262
102.881090762
102.881111200
102.881161937
102.881171750
102.881173713
102.881281450
102.881287875
102.881644963
102.881657525
102.881728838
102.881728925
102.881741362
102.881800700
102.881956137
102.882062350
102.882099625
102.882107525
102.882166037
102.882166137
102.882219338
102.882236963
102.882366175
102.882422987
102.882463125
102.882538625
102.882568088
102.882599438
102.882609750
102.882612787
102.882614663
102.882664737
102.882726487
102.882736213
102.882757537
102.882775313
102.882878163
102.882902750
102.882954363
102.882991262
102.883085787
102.883100113
102.883124625
102.883249125
102.883284588
102.883333850
102.883379138
102.883419613
102.883564550
102.883611400
102.883619050
102.883642037
102.883670300
102.883682675
102.883687650
102.883706637
102.883825462
102.883827263
102.883829487
102.883878275
102.883928200
102.883943938
102.883978650
102.883978800
102.883978888
102.883998375
102.884032387
102.884080412
102.884106000
102.884113525
102.884113925
102.884231725
102.884293587
102.884305100
102.884352538
102.884352625
102.884427500
102.884432437
102.884458588
102.884477288
102.884482550
102.884488863
102.884524613
102.884533413
102.884559350
102.884568712
102.884615263
102.884619837
102.884621763
102.884698100
102.884725887
102.884740275
102.884757788
102.884760787
102.884798237
102.884812963
102.884865600
102.884888988
102.884913337
102.884937188
102.884952137
102.884953625
102.884970125
102.884975888
102.885005888
102.885037188
102.885090925
102.885098950
102.885125837
102.885174913
102.885261962
102.885276163
102.885298687
102.885338062
102.885342475
102.885357675
102.885406250
102.885427375
102.885441087
102.885484725
102.885497988
102.885528937
102.885532975
102.885567225
102.885576062
102.885590138
102.885601463
102.885606612
102.885606787
102.885615887
102.885657675
102.885657763
102.885675263
102.885730912
102.885837388
102.885841300
102.885949612
102.885991163
102.886018013
102.886043850
102.886046763
102.886114375
102.886122488
102.886146400
102.886215812
102.886221850
102.886239475
102.886287862
102.886287975
102.886289175
102.886299450
102.886339287
102.886388138
102.886417362
102.886451763
102.886463338
102.886484850
102.886523225
102.886609000
102.886610112
102.886627425
102.886643175
102.886648100
102.886668337
102.886775238
102.886783400
102.886807088
102.886904925
102.886944700
102.887025963
102.887189900
102.887221912
102.887434038
102.887451012
102.887504162
102.887508750
102.887517725
102.887554662
102.887556463
102.887585312
102.887624425
102.887794275
102.887808513
102.887820737
102.887823550
102.887833575
102.887845900
102.887852000
102.887853437
102.887897525
102.887908900
102.887911663
102.887925750
102.887928812
102.887940587
102.887966200
102.887966775
102.887991637
102.887992412
102.888017038
102.888037700
102.888042100
102.888079013
102.888190237
102.888192687
102.888193813
102.888261375
102.888261563
102.888306038
102.888321250
102.888321350
102.888371112
102.888571912
102.888591013
102.888655050
102.888732812
102.888755012
102.888787025
102.888807675
102.888848487
102.888859225
102.888864137
102.888864613
102.888889025
102.888969712
102.889072912
102.889211925
102.889261800
102.889271125
102.889298087
102.889298212
102.889406687
102.889421512
102.889424612
102.889498637
102.889499675
102.889522587
102.889573525
102.889651050
102.889651850
102.889658462
102.889723825
102.889764662
102.889830112
102.889863088
102.889872162
102.889998500
102.890162463
102.890246675
102.890295537
102.890304000
102.890322975
102.890323263
102.890331463
102.890331575
102.890352450
102.890353487
102.890369375
102.890396763
102.890418250
102.890427850
102.890515975
102.890537638
102.890607775
102.890665475
102.890673237
102.890706763
102.890720775
102.890724975
102.890735650
102.890748425
102.890750138
102.890751975
102.890816450
102.890842600
102.890884413
102.890961175
102.890982338
102.891034838
102.891039975
102.891064000
102.891082275
102.891091875
102.891105675
102.891125887
102.891199512
102.891199850
102.891213638
102.891247312
102.891276038
102.891330525
102.891445163
102.891478125
102.891484213
102.891493987
102.891500338
102.891501838
102.891508675
102.891519462
102.891604488
102.891665525
102.891665650
102.891803987
102.891804075
102.891814438
102.891817312
102.891819150
102.891840275
102.891858988
102.891950263
102.891950350
102.891952000
102.891975450
102.891991713
102.891991800
102.892117850
102.892167137
102.892170450
102.892171650
102.892266375
102.892298950
102.892303688
102.892310263
102.892362475
102.892438275
102.892448725
102.892497237
102.892590675
102.892643650
102.892644900
102.892725425
102.892745437
102.892791525
102.892826387
102.892873750
102.892891775
102.892894425
102.892895963
102.892916613
102.892983038
102.893056700
102.893086337
102.893152000
102.893173975
102.893208950
102.893246725
102.893366100
102.893471225
102.893479225
102.893508912
102.893518962
102.893578475
102.893613038
102.893626938
102.893666487
102.893666587
102.893681288
102.893777275
102.893879087
102.893912337
102.893937300
102.894038862
102.894059100
102.894062550
102.894074137
102.894148975
102.894165500
102.894165587
102.894175963
102.894187600
102.894237637
102.894322875
102.894326700
102.894713600
102.894956675
102.894981750
102.894988438
102.894988525
102.895136388
102.895155825
102.895213337
102.895243237
102.895403212
102.895600700
102.895654237
102.895706025
102.895910975
102.895948687
102.895966925
102.896063063
102.896256750
102.896330500
102.896457313
102.896473850
102.896566588
102.896566675
102.896566775
102.896570100
102.896629463
102.896629575
102.896693875
102.896746588
102.896941475
102.896969450
102.897117075
102.897126150
102.897137288
102.897195013
102.897228438
102.897333675
102.897410450
102.897461713
102.897466875
102.897545350
102.897593413
102.897717363
102.897758375
102.897879463
102.897904975
102.898028725
102.898109825
102.898154062
102.898243850
102.898413413
102.898483925
102.898581213
102.898585013
102.898631700
102.898684387
102.898719688
102.898752675
102.898768038
102.898793363
102.898902675
102.898906412
102.898917162
102.898917862
102.899038112
102.899106025
102.899155737
102.899172975
102.899230413
102.899246013
102.899347612
102.899347700
102.899353088
102.899517538
102.899596875
102.899697613
102.899751275
102.899825187
102.899840275
102.899967887
102.900142488
102.900161400
102.900223537
102.900230112
102.900365287
102.900436912
102.900460487
102.900543988
102.900549600
102.900653312
102.900705913
102.900781275
102.900833950
102.900847075
102.900903025
102.901004925
102.901094438
102.901104125
102.901104300
102.901128525
102.901143300
102.901317163
102.901355100
102.901416125
102.901424675
102.901536463
102.901549500
102.901583837
102.901622262
102.901863413
102.901907313
102.902065250
102.902103075
102.902126975
102.902131500
102.902132425
102.902318200
102.902349337
102.902352138
102.902379212
102.902412113
102.902502900
102.902502988
102.902503263
102.902634963
102.902717225
102.902875400
102.903019025
102.903031725
102.903036787
102.903062338
102.903242975
102.903378213
102.903381300
102.903415200
102.903471412
102.903472188
102.903533900
102.903579875
102.903595412
102.903715200
102.903731737
102.903790950
102.903792150
102.903798750
102.903869887
102.903898050
102.903898137
102.903909038
102.903958175
102.903971675
102.903986038
102.904086700
102.904168912
102.904176013
102.904215063
102.904270750
102.904276950
102.904315875
102.904355025
102.904381700
102.904412325
102.904487788
102.904533512
102.904725738
102.904748212
102.904804488
102.904819663
102.904836925
102.904876212
102.904879350
102.904911638
102.904941500
102.904975513
102.905000762
102.905035912
102.905050062
102.905067962
102.905087700
102.905110362
102.905120063
102.905182212
102.905184225
102.905217900
102.905252175
102.905314975
102.905315525
102.905338650
102.905348463
102.905399463
102.905405062
102.905407337
102.905511413
102.905545687
102.905621875
102.905623575
102.905655275
102.905657237
102.905702150
102.905751350
102.905796087
102.905810500
102.905822113
102.905831100
102.905846775
102.905854425
102.905859487
102.905861150
102.905878400
102.905878587
102.905910138
102.905943638
102.905943800
102.905944500
102.905983450
102.906015500
102.906032787
102.906033675
102.906041337
102.906051437
102.906081363
102.906103775
102.906120962
102.906125875
102.906135513
102.906151375
102.906194238
102.906207150
102.906217075
102.906259525
102.906272175
102.906300363
102.906301063
102.906304650
102.906327800
102.906327900
102.906337112
102.906353138
102.906354750
102.906399775
102.906403700
102.906412425
102.906436488
102.906442587
102.906470925
102.906471037
102.906517937
102.906543250
102.906545812
102.906551138
102.906565738
102.906589075
102.906590963
102.906608887
102.906612550
102.906631512
102.906636862
102.906644563
102.906659612
102.906696450
102.906701275
102.906717163
102.906783775
102.906848638
102.906849963
102.906881563
102.906899000
102.906899087
102.906905013
102.906909550
102.906920975
102.906942262
102.906954025
102.906996375
102.906999600
102.907089313
102.907101737
102.907105538
102.907108287
102.907202837
102.907203875
102.907211237
102.907218150
102.907240900
102.907308875
102.907319913
102.907379213
102.907386700
102.907423225
102.907433888
102.907435788
102.907475975
102.907499637
102.907515937
102.907520612
102.907563975
102.907609575
102.907618038
102.907686037
102.907691725
102.907745000
102.907756963
102.907776525
102.907783350
102.907817725
102.907858013
102.907938837
102.907976675
102.908066600
102.908071125
102.908094862
102.908134575
102.908157500
102.908157900
102.908191163
102.908240737
102.908250575
102.908261063
102.908274075
102.908303125
102.908314050
102.908329600
102.908344012
102.908366550
102.908390325
102.908393762
102.908435200
102.908467212
102.908503800
102.908521050
102.908526713
102.908629850
102.908637662
102.908769937
102.908864638
102.908883463
102.908919712
102.908992537
102.909015850
102.909033200
102.909099150
102.909122337
102.909248250
102.909259275
102.909304463
102.909312038
102.909334575
102.909486663
102.909570538
102.909578563
102.909598475
102.909642887
102.909700500
102.909709375
102.909732263
102.909771075
102.909790387
102.909790475
102.909791188
102.909805138
102.909881962
102.910058812
102.910091325
102.910204263
102.910278025
102.910356125
102.910374163
102.910466625
102.910479212
102.910508362
102.910584988
102.910630688
102.910633575
102.910645075
102.910708600
102.910711950
102.910768425
102.910783287
102.910899275
102.910968537
102.911070063
102.911158450
102.911218862
102.911310925
102.911317250
102.911346787
102.911349875
102.911355075
102.911481588
102.911516100
102.911527850
102.911551200
102.911562988
102.911593950
102.911709587
102.911819850
102.911859100
102.911867288
102.911916500
102.911960725
102.912011987
102.912053100
102.912090838
102.912125725
102.912144037
102.912145037
102.912150600
102.912153800
102.912189787
102.912197338
102.912200537
102.912222012
102.912242400
102.912294338
102.912416963
102.912483675
102.912493987
102.912532525
102.912645700
102.912661200
102.912667100
102.912711250
102.912723038
102.912739163
102.912838588
102.913038450
102.913055325
102.913090175
102.913110675
102.913204963
102.913250812
102.913266450
102.913372700
102.913493462
102.913571487
102.913594500
102.913622575
102.913826438
102.913903463
102.913905100
102.913936300
102.913947275
102.913954562
102.914019525
102.914026325
102.914050488
102.914067775
102.914131650
102.914185713
102.914186425
102.914197975
102.914199750
102.914301588
102.914359738
102.914374700
102.914377238
102.914506450
102.914537287
102.914543075
102.914597900
102.914603063
102.914676325
102.914712563
102.914764675
102.914892438
102.914926638
102.915021375
102.915046488
102.915056463
102.915057000
102.915240025
102.915264788
102.915422612
102.915426475
102.915431200
102.915441788
102.915455575
102.915482425
102.915577475
102.915630675
102.915672363
102.915685787
102.915761500
102.915936450
102.915974325
102.915983363
102.916045388
102.916153550
102.916172738
102.916304900
102.916335975
102.916346262
102.916424150
102.916486187
102.916490688
102.916506575
102.916552000
102.916573325
102.916664037
102.916737987
102.916780012
102.916784925
102.916797075
102.916810925
102.916832238
102.916874775
102.916882000
102.916904925
102.916906412
102.916921000
102.916937013
102.916937538
102.916948850
102.916968300
102.916968388
102.916969687
102.917024025
102.917024475
102.917033663
102.917040575
102.917045887
102.917118762
102.917128875
102.917129075
102.917129163
102.917143550
102.917159912
102.917164738
102.917173975
102.917176238
102.917197125
102.917258913
102.917262850
102.917282675
102.917316250
102.917361950
102.917434950
102.917573038
102.917593900
102.917634950
102.917655287
102.917694888
102.917706763
102.917753475
102.917872375
102.917880837
102.917884113
102.917914850
102.917948087
102.918009650
102.918069012
102.918120837
102.918121038
102.918168475
102.918247588
102.918249663
102.918311875
102.918312662
102.918330325
102.918437662
102.918554475
102.918584963
102.918711988
102.918726037
102.918744663
102.918790325
102.918794913
102.918845825
102.918886988
102.918920938
102.918962675
102.918979975
102.919009875
102.919106050
102.919116887
102.919121512
102.919189338
102.919235762
102.919248537
102.919322713
102.919329187
102.919393300
102.919396175
102.919408213
102.919414713
102.919423838
102.919492250
102.919567025
102.919578725
102.919601225
102.919614337
102.919633362
102.919635063
102.919648825
102.919699000
102.919720063
102.919814512
102.919827700
102.919847400
102.919849888
102.919853338
102.919853463
102.919853550
102.919911200
102.919930100
102.919990813
102.920016975
102.920079187
102.920176025
102.920218325
102.920218637
102.920233950
102.920236225
102.920259988
102.920324075
102.920425250
102.920428663
102.920442213
102.920452188
102.920510350
102.920549088
102.920549213
102.920562237
102.920650937
102.920663637
102.920678362
102.920723813
102.920724388
102.920745400
102.920769788
102.920776038
102.920820450
102.920897300
102.920905762
102.920971388
102.921017638
102.921040400
102.921061575
102.921112013
102.921127662
102.921240200
102.921262050
102.921292300
102.921300800
102.921455937
102.921465475
102.921469113
102.921489825
102.921505625
102.921610400
102.921655887
102.921697000
102.921917063
102.921949388
102.922003312
102.922045013
102.922047975
102.922082950
102.922099913
102.922100025
102.922122137
102.922264025
102.922314075
102.922335312
102.922513325
102.922564213
102.922569350
102.922581162
102.922594625
102.922630462
102.922651175
102.922676237
102.922686275
102.922814325
102.922815375
102.922815450
102.922828525
102.922932225
102.923025375
102.923078775
102.923198000
102.923257525
102.923272000
102.923372325
102.923432925
102.923442513
102.923517088
102.923540363
102.923609350
102.923657525
102.923837088
102.923842037
102.923880363
102.923929738
102.923945000
102.923952475
102.923974775
102.924029350
102.924103113
102.924137850
102.924172912
102.924201013
102.924217925
102.924225800
102.924458750
102.924474275
102.924493250
102.924493650
102.924604288
102.924824250
102.924836375
102.924865962
102.924897575
102.924958288
102.924991862
102.925002750
102.925058687
102.925102162
102.925139212
102.925214063
102.925244538
102.925333975
102.925362013
102.925364750
102.925385600
102.925387525
102.925466363
102.925564225
102.925686025
102.925783688
102.925831575
102.925909088
102.925978462
102.926024587
102.926076388
102.926089062
102.926089512
102.926156213
102.926179913
102.926206063
102.926238725
102.926247625
102.926285763
102.926285937
102.926313475
102.926331900
102.926334737
102.926361787
102.926395712
102.926438650
102.926488388
102.926510300
102.926560900
102.926627313
102.926646150
102.926830900
102.926857600
102.926891888
102.927035863
102.927120950
102.927131950
102.927132238
102.927162775
102.927167188
102.927304638
102.927365487
102.927382838
102.927616188
102.927736162
102.927753750
102.927799475
102.927855787
102.927873075
102.927957850
102.927994363
102.928063525
102.928065725
102.928198662
102.928390425
102.928398688
102.928561213
102.928609500
102.928773850
102.928814525
102.928847062
102.928860563
102.928861688
102.928998925
102.928999800
102.929007700
102.929017675
102.929047712
102.929059362
102.929087612
102.929270125
102.929270225
102.929338300
102.929533700
102.929552637
102.929607750
102.929607975
102.929674875
102.929724100
102.929769162
102.929808675
102.929881937
102.929921713
102.930017450
102.930037300
102.930088925
102.930288687
102.930312000
102.930318413
102.930338388
102.930410000
102.930454688
102.930535187
102.930651813
102.930685275
102.930687887
102.930703013
102.930709225
102.930715950
102.930809388
102.930823150
102.930827263
102.930841050
102.930890975
102.930891213
102.930924550
102.930934925
102.930976950
102.930979575
102.931068350
102.931073500
102.931073625
102.931180575
102.931279300
102.931335137
102.931394725
102.931413150
102.931498150
102.931538775
102.931591225
102.931613587
102.931699075
102.931764875
102.931765300
102.931811362
102.931867550
102.931940675
102.931945750
102.931964775
102.932007150
102.932085813
102.932108363
102.932138112
102.932222938
102.932251075
102.932255450
102.932338113
102.932375088
102.932432675
102.932557750
102.932558662
102.932608163
102.932624237
102.932728825
102.932743137
102.932743225
102.932804925
102.932995800
102.933027075
102.933034850
102.933063975
102.933076800
102.933087012
102.933127063
102.933268475
102.933297025
102.933305825
102.933353662
102.933439663
102.933460188
102.933593387
102.933619737
102.933829850
102.933944775
102.933960725
102.934012563
102.934040125
102.934052000
102.934090100
102.934090275
102.934206225
102.934298275
102.934538575
102.934648438
102.934708950
102.934722312
102.934809437
102.934831887
102.934838625
102.934887837
102.934898825
102.934940313
102.935000137
102.935140687
102.935154225
102.935214875
102.935297275
102.935315887
102.935327350
102.935329037
102.935350725
102.935353887
102.935411650
102.935415463
102.935416725
102.935594075
102.935618425
102.935618512
102.935642525
102.935785662
102.935927600
102.936031475
102.936188100
102.936188400
102.936218200
102.936251262
102.936434913
102.936512812
102.936615875
102.936633425
102.936658812
102.936692487
102.936731075
102.936759063
102.936863637
102.936874512
102.936901975
102.936971400
102.936974838
102.937030763
102.937047300
102.937052350
102.937065663
102.937116187
102.937337875
102.937344975
102.937365738
102.937492362
102.937503437
102.937581775
102.937657512
102.937704037
102.937734175
102.937743100
102.937836475
102.937879350
102.937886500
102.938074150
102.938116675
102.938230838
102.938335537
102.938361275
102.938415150
102.938436875
102.938465687
102.938528350
102.938709450
102.938711025
102.938763025
102.938767387
102.938796350
102.938921200
102.938982813
102.939050325
102.939138575
102.939180037
102.939251512
102.939254762
102.939315100
102.939332675
102.939354888
102.939424575
102.939492650
102.939650137
102.939650375
102.939715500
102.939828237
102.939859800
102.939945537
102.939992950
102.940017575
102.940037200
102.940037288
102.940078387
102.940219863
102.940300487
102.940380288
102.940396112
102.940448562
102.940507113
102.940650675
102.940684350
102.940700562
102.940722025
102.940725887
102.940727412
102.940768300
102.940768388
102.941000488
102.941019987
102.941040075
102.941073887
102.941384038
102.941441688
102.941606550
102.941780188
102.941824563
102.941833387
102.941833475
102.941860187
102.941877400
102.941878213
102.941901375
102.941901500
102.942055850
102.942060750
102.942069887
102.942182038
102.942206175
102.942273288
102.942355162
102.942386787
102.942426063
102.942480812
102.942489050
102.942519825
102.942622738
102.942643225
102.942645162
102.942697112
102.942707912
102.942720888
102.942753862
102.942825587
102.942898525
102.942906263
102.942938575
102.942972525
102.943035225
102.943051625
102.943160538
102.943206962
102.943317375
102.943340638
102.943370562
102.943386675
102.943409712
102.943471288
102.943508388
102.943591650
102.943607938
102.943623125
102.943641613
102.943739838
102.943851237
102.943877000
102.943889850
102.943916350
102.943945400
102.943955562
102.944051550
102.944056288
102.944197812
102.944284888
102.944285037
102.944309863
102.944366462
102.944449800
102.944546562
102.944632613
102.944662937
102.944778363
102.944821375
102.945064325
102.945110275
102.945197300
102.945333138
102.945369600
102.945373637
102.945385738
102.945439050
102.945495900
102.945527850
102.945535450
102.945638462
102.945728600
102.945738175
102.945798963
102.945867050
102.945871412
102.945880525
102.945915313
102.945926900
102.946030600
102.946047475
102.946123525
102.946143300
102.946181138
102.946200013
102.946312037
102.946506100
102.946582838
102.946660975
102.946718062
102.946762187
102.946821938
102.946842463
102.946931037
102.947018275
102.947082087
102.947116625
102.947122263
102.947319713
102.947322800
102.947385787
102.947537037
102.947550400
102.947692937
102.947733750
102.947778700
102.947855550
102.947969725
102.947977200
102.948046300
102.948112250
102.948166025
102.948284488
102.948406150
102.948406237
102.948537137
102.948587225
102.948696087
102.948704575
102.948749638
102.948799937
102.948812262
102.948837363
102.948908163
102.949025812
102.949183737
102.949192662
102.949209775
102.949229012
102.949233425
102.949396100
102.949469950
102.949470150
102.949519400
102.949524150
102.949536125
102.949613550
102.949749775
102.949779937
102.949803325
102.949922488
102.949923162
102.949932775
102.949965275
102.949977525
102.949977950
102.949991138
102.950023000
102.950067775
102.950092363
102.950350575
102.950365725
102.950374600
102.950382250
102.950477612
102.950479738
102.950607300
102.950648288
102.951011713
102.951132550
102.951161038
102.951176863
102.951424600
102.951465350
102.951539612
102.951610175
102.951612900
102.951662038
102.951675850
102.951768813
102.951832862
102.951878388
102.951906638
102.951983675
102.952375062
102.952383125
102.952452588
102.952538350
102.952559687
102.952566713
102.952569200
102.952582487
102.952623800
102.952686200
102.952710850
102.952726925
102.952814750
102.952965625
102.952970025
102.952990363
102.953167050
102.953228950
102.953297525
102.953344900
102.953357238
102.953482225
102.953524375
102.953525012
102.953579700
102.953667150
102.953773962
102.954155250
102.954209237
102.954227312
102.954250187
102.954266988
102.954280375
102.954515563
102.954532587
102.954589100
102.954591325
102.954653838
102.954720375
102.954842563
102.954943387
102.954959338
102.955040513
102.955040950
102.955089825
102.955302725
102.955302863
102.955430362
102.955717437
102.955990000
102.956002825
102.956075938
102.956139112
102.956180238
102.956219100
102.956239450
102.956298588
102.956329063
102.956573825
102.956673525
102.956870513
102.956915537
102.957058525
102.957378762
102.957459950
102.957533962
102.957621512
102.957663200
102.957673100
102.957702263
102.957712400
102.957733687
102.957745600
102.957822475
102.957894713
102.958028387
102.958092862
102.958214763
102.958275712
102.958321563
102.958341788
102.958341925
102.958377950
102.958413750
102.958482525
102.958576650
102.958589687
102.958696962
102.958744587
102.958913938
102.958943838
102.959003800
102.959012450
102.959029913
102.959052500
102.959080350
102.959108700
102.959124100
102.959311475
102.959315588
102.959429087
102.959604975
102.959655837
102.959716988
102.959743575
102.959788613
102.959868887
102.959886212
102.960000037
102.960019837
102.960186612
102.960187300
102.960189025
102.960322525
102.960493212
102.960518300
102.960550638
102.960652250
102.960743763
102.960857275
102.961004575
102.961009725
102.961033762
102.961132487
102.961220600
102.961245187
102.961249975
102.961271412
102.961315500
102.961355837
102.961572038
102.961583762
102.961587775
102.961836413
102.961985938
102.962049600
102.962053700
102.962066875
102.962128150
102.962151925
102.962244662
102.962384938
102.962623300
102.962626950
102.962877862
102.962877950
102.963012862
102.963024937
102.963070750
102.963131437
102.963156025
102.963183950
102.963234800
102.963286712
102.963367250
102.963372350
102.963430725
102.963535812
102.963574638
102.963579087
102.963633350
102.963776675
102.963977863
102.963990412
102.964058362
102.964107700
102.964123025
102.964223887
102.964246000
102.964282825
102.964400550
102.964467488
102.964503450
102.964512012
102.964544275
102.964587563
102.964663962
102.964771750
102.964773987
102.964776400
102.964891575
102.964910800
102.965052950
102.965261600
102.965555300
102.965565150
102.965662150
102.965687225
102.965744725
102.965759612
102.965761563
102.965761637
102.965857700
102.965990725
102.966023663
102.966038050
102.966056475
102.966102612
102.966119100
102.966185875
102.966247287
102.966250863
102.966255588
102.966269450
102.966304825
102.966305000
102.966330563
102.966391375
102.966409725
102.966510150
102.966652800
102.966891550
102.966901875
102.966922238
102.966945125
102.966994413
102.967032325
102.967118025
102.967167950
102.967191300
102.967245125
102.967272612
102.967351162
102.967501563
102.967549963
102.967574400
102.967626750
102.967635813
102.967677737
102.967842225
102.967899988
102.967931650
102.967960975
102.968041887
102.968070087
102.968142225
102.968174075
102.968264725
102.968300163
102.968357625
102.968382575
102.968414675
102.968451163
102.968598313
102.968687875
102.968702362
102.968737075
102.968737250
102.968815450
102.968843838
102.968861675
102.968868575
102.968913800
102.968961925
102.968978487
102.969070262
102.969089050
102.969280525
102.969330738
102.969610488
102.969697275
102.969984800
102.970013425
102.970035925
102.970090000
102.970162788
102.970301775
102.970315300
102.970321688
102.970332412
102.970380263
102.970755875
102.970818650
102.970937062
102.970982025
102.971019087
102.971109962
102.971232912
102.971234425
102.971281825
102.971398525
102.971433937
102.971582938
102.971595375
102.971723662
102.971744837
102.971907225
102.971948975
102.971949063
102.971954375
102.972090412
102.972213350
102.972286462
102.972356475
102.972429788
102.972455675
102.972491875
102.972529075
102.972559525
102.972574225
102.972574763
102.972597862
102.972650738
102.972687588
102.972721562
102.972726987
102.972777050
102.972853462
102.972886775
102.972918687
102.973010738
102.973084387
102.973224325
102.973442475
102.973503100
102.973560300
102.973645713
102.973761025
102.973910275
102.974011900
102.974027937
102.974058313
102.974197575
102.974210662
102.974225187
102.974226863
102.974257463
102.974312575
102.974363813
102.974372788
102.974591562
102.974655000
102.974739412
102.974834275
102.974863938
102.975180237
102.975226187
102.975245312
102.975291050
102.975315537
102.975425038
102.975499863
102.975629087
102.975718238
102.975731650
102.975732600
102.975761038
102.975776425
102.975959825
102.975995662
102.976067962
102.976071387
102.976165313
102.976168300
102.976183538
102.976251312
102.976256575
102.976290125
102.976362175
102.976401063
102.976427538
102.976437725
102.976491150
102.976493975
102.976506062
102.976527225
102.976533713
102.976563975
102.976592662
102.976723388
102.976740513
102.976894950
102.976996512
102.977011375
102.977017038
102.977473625
102.977474438
102.977533463
102.977576250
102.977687200
102.977704175
102.977743863
102.977748463
102.977770463
102.977781150
102.977854888
102.978042900
102.978047225
102.978069350
102.978103838
102.978128075
102.978236313
102.978297287
102.978411412
102.978479013
102.978551825
102.978553512
102.978563875
102.978641025
102.978659275
102.978756812
102.978840125
102.978855963
102.978857475
102.978863725
102.978873175
102.978933925
102.978943625
102.978983950
102.979005137
102.979085400
102.979192475
102.979272862
102.979291863
102.979413787
102.979509037
102.979595600
102.979602750
102.979623237
102.979695088
102.979718800
102.979761162
102.979784987
102.979820450
102.979846812
102.979862300
102.979868975
102.980047912
102.980087087
102.980089275
102.980256662
102.980418575
102.980457762
102.980653125
102.980735237
102.980736913
102.980736987
102.980786188
102.980816463
102.980832375
102.980857188
102.981053000
102.981080100
102.981127375
102.981158725
102.981267075
102.981371600
102.981437462
102.981522513
102.981881075
102.981895875
102.981895963
102.981914475
102.981916700
102.981939587
102.982152550
102.982238900
102.982241900
102.982257362
102.982292650
102.982310262
102.982312575
102.982339963
102.982411337
102.982446212
102.982497050
102.982528575
102.982548987
102.982643725
102.982650088
102.982715100
102.982857838
102.982940125
102.982948600
102.982948700
102.983101262
102.983145925
102.983162463
102.983185925
102.983210988
102.983254887
102.983328163
102.983447738
102.983454612
102.983480488
102.983516525
102.983603762
102.983663138
102.983718737
102.983719775
102.983755775
102.983795200
102.983860263
102.984020062
102.984042762
102.984047213
102.984168400
102.984180313
102.984224488
102.984233250
102.984469175
102.984480525
102.984494050
102.984595688
102.984629513
102.984652725
102.984708050
102.984810188
102.984825712
102.984902425
102.984925325
102.984998437
102.985048463
102.985080912
102.985112462
102.985150925
102.985215200
102.985302725
102.985343950
102.985345025
102.985367875
102.985455613
102.985497862
102.985531987
102.985532075
102.985548213
102.985585113
102.985671838
102.985671925
102.985706175
102.985891300
102.985897950
102.985956700
102.986019763
102.986023600
102.986030063
102.986170475
102.986184362
102.986223987
102.986258025
102.986290725
102.986296862
102.986309950
102.986360163
102.986398313
102.986402888
102.986424863
102.986437250
102.986481188
102.986688175
102.986766200
102.986796262
102.986899463
102.987083537
102.987111750
102.987151325
102.987250625
102.987256800
102.987296038
102.987360275
102.987431275
102.987496763
102.987568587
102.987691875
102.987711988
102.987730725
102.987823513
102.987954650
102.988063662
102.988163613
102.988183713
102.988383662
102.988467000
102.988467125
102.988719200
102.988755525
102.988764075
102.988932138
102.989169175
102.989279638
102.989287112
102.989312750
102.989313550
102.989317563
102.989554050
102.989572287
102.989613425
102.989930750
102.989930825
102.989933575
102.989947350
102.989963913
102.989970537
102.990040225
102.990046125
102.990046225
102.990191013
102.990308825
102.990427188
102.990442375
102.990443950
102.990462913
102.990465525
102.990668150
102.990713912
102.990714013
102.990828037
102.990953625
102.991076963
102.991094838
102.991097938
102.991194950
102.991208262
102.991321738
102.991334937
102.991346050
102.991356737
102.991508563
102.991523300
102.991531787
102.991590175
102.991613837
102.991685488
102.991703625
102.991784900
102.991848900
102.991982000
102.991987750
102.991993888
102.992163163
102.992310000
102.992315163
102.992501375
102.992583825
102.992586312
102.992624338
102.992634725
102.992700925
102.992728113
102.992728200
102.992755200
102.992792213
102.992841400
102.992842713
102.992897962
102.993011425
102.993017800
102.993135087
102.993153862
102.993186050
102.993217975
102.993227937
102.993342825
102.993399125
102.993413050
102.993453175
102.993553288
102.993584412
102.993900575
102.993976200
102.994072338
102.994130087
102.994134525
102.994264100
102.994298238
102.994366688
102.994372087
102.994393738
102.994424050
102.994506400
102.994527737
102.994561112
102.994579863
102.994738675
102.994780425
102.994901488
102.994924513
102.994938237
102.995060275
102.995120363
102.995149688
102.995177875
102.995187337
102.995193625
102.995212725
102.995215625
102.995320150
102.995323313
102.995438125
102.995503350
102.995520063
102.995521587
102.995549862
102.995554975
102.995596463
102.995690950
102.995718688
102.995860713
102.995997350
102.996033138
102.996078775
102.996096325
102.996229750
102.996276862
102.996328413
102.996399438
102.996408650
102.996470350
102.996478225
102.996478313
102.996478525
102.996570312
102.996644713
102.996711325
102.996753375
102.996844075
102.996892800
102.996916912
102.997016088
102.997085300
102.997100213
102.997202225
102.997226100
102.997227300
102.997320900
102.997352513
102.997476100
102.997623338
102.997646038
102.997733625
102.997783212
102.997799637
102.997809538
102.997834063
102.997836025
102.998001775
102.998218013
102.998228150
102.998244700
102.998260900
102.998338575
102.998378312
102.998437650
102.998472588
102.998472675
102.998780625
102.998805200
102.998835813
102.998882537
102.998937587
102.999068963
102.999085213
102.999103338
102.999109775
102.999236587
102.999245988
102.999345750
102.999389362
102.999519500
102.999626187
102.999653000
102.999666975
102.999685938
102.999943288
102.999992725
103.000124500
103.000136063
103.000144650
103.000146988
103.000176325
103.000311662
103.000327550
103.000455375
103.000534025
103.000645887
103.000651425
103.000676438
103.000678900
103.000777275
103.000871225
103.001153950
103.001272288
103.001289400
103.001385238
103.001524562
103.001566537
103.001624750
103.001625062
103.001627050
103.001780300
103.001791675
103.001849425
103.001943938
103.001948325
103.001948563
103.001959038
103.001978050
103.002022212
103.002174925
103.002175050
103.002199375
103.002392337
103.002401275
103.002463463
103.002479737
103.002700175
103.002741875
103.002825762
103.003019000
103.003037475
103.003069263
103.003134175
103.003273575
103.003278950
103.003371038
103.003371150
103.003479025
103.003574387
103.003742213
103.003796713
103.003951950
103.003955163
103.003960913
103.004114312
103.004155987
103.004168775
103.004184037
103.004258713
103.004283663
103.004338200
103.004483550
103.004524975
103.004569387
103.004574000
103.004598050
103.004738613
103.004981912
103.004984063
103.005000975
103.005061425
103.005096338
103.005100350
103.005158162
103.005192937
103.005227913
103.005531312
103.005532725
103.005565175
103.005615600
103.005668988
103.005777237
103.005839725
103.006067200
103.006068912
103.006221400
103.006228625
103.006278213
103.006312812
103.006427325
103.006535625
103.006545275
103.006554912
103.006581325
103.006613712
103.006619337
103.006626925
103.006636525
103.006652462
103.006679100
103.006708100
103.006718975
103.006720512
103.006742425
103.006781887
103.006818975
103.006891487
103.006896225
103.006898987
103.006906012
103.006912775
103.007023762
103.007391287
103.007422687
103.007441313
103.007521850
103.007672375
103.007797450
103.007797575
103.007848462
103.007922700
103.007987800
103.008038700
103.008120013
103.008195863
103.008402062
103.008449750
103.008455712
103.008473737
103.008535700
103.008550000
103.008790637
103.008818900
103.008857838
103.008887387
103.009381775
103.009403050
103.009460262
103.009511637
103.009531787
103.009538162
103.009548237
103.009598813
103.009613863
103.009637150
103.009657850
103.009762263
103.009768388
103.009810850
103.009830612
103.009835388
103.009850975
103.009853263
103.009904350
103.009904475
103.009961300
103.010083175
103.010084075
103.010097337
103.010136062
103.010151650
103.010260462
103.010284162
103.010407738
103.010407825
103.010473325
103.010658562
103.010659450
103.010697450
103.010728625
103.010746563
103.010825388
103.010830025
103.010877537
103.011016613
103.011024538
103.011072025
103.011114250
103.011125925
103.011211288
103.011280363
103.011363562
103.011426775
103.011458538
103.011505787
103.011570525
103.011572650
103.011590863
103.011593288
103.011598388
103.011668500
103.011709750
103.011803988
103.011813275
103.011977738
103.012040675
103.012040775
103.012053737
103.012079813
103.012089887
103.012096100
103.012110013
103.012156975
103.012159662
103.012268450
103.012291762
103.012292575
103.012314788
103.012366025
103.012384075
103.012437987
103.012487513
103.012713913
103.012745850
103.012842362
103.012856888
103.012863188
103.012864562
103.012869300
103.012921150
103.013000950
103.013016713
103.013024988
103.013097675
103.013212200
103.013365937
103.013483562
103.013606900
103.013691487
103.013751475
103.013760275
103.013778337
103.013831000
103.013912812
103.014192425
103.014203362
103.014415400
103.014452612
103.014462425
103.014479575
103.014505337
103.014624662
103.014637825
103.014644838
103.014750975
103.014759400
103.014894412
103.014901200
103.014916650
103.015029587
103.015054700
103.015073025
103.015089700
103.015134937
103.015357850
103.015440200
103.015447838
103.015463438
103.015496587
103.015496675
103.015512563
103.015642738
103.015649500
103.015692788
103.015766600
103.015800350
103.015996600
103.016047488
103.016193025
103.016217587
103.016228212
103.016233012
103.016251238
103.016318500
103.016331437
103.016403412
103.016418650
103.016480212
103.016495562
103.016615938
103.016623150
103.016691625
103.016757063
103.016765625
103.016777675
103.016862988
103.016988888
103.016991588
103.017080025
103.017110488
103.017127100
103.017206325
103.017288088
103.017302800
103.017331550
103.017354600
103.017364000
103.017415500
103.017480713
103.017481575
103.017617563
103.017744700
103.017775188
103.017925725
103.018060487
103.018074225
103.018074925
103.018121375
103.018187012
103.018269250
103.018369900
103.018393937
103.018496238
103.018496325
103.018549675
103.018560362
103.018613587
103.018636637
103.018649487
103.018671438
103.018678325
103.018789638
103.018978437
103.019054725
103.019104125
103.019121513
103.019125587
103.019181450
103.019289800
103.019345563
103.019404475
103.019432763
103.019482400
103.019567175
103.019627825
103.019690862
103.019758087
103.019905700
103.019923112
103.019931787
103.019940013
103.020035075
103.020126512
103.020347700
103.020355438
103.020359488
103.020360275
103.020379138
103.020470150
103.020524563
103.020641462
103.020800700
103.020934600
103.020941575
103.020971113
103.021012700
103.021092337
103.021148475
103.021452550
103.021535613
103.021657013
103.021690925
103.021794575
103.021861000
103.022005812
103.022077963
103.022107538
103.022127412
103.022171750
103.022227700
103.022251225
103.022480925
103.022492500
103.022494800
103.022502262
103.022534963
103.022566575
103.022610475
103.022624425
103.022792350
103.022997012
103.023050650
103.023112188
103.023236037
103.023239000
103.023334650
103.023402050
103.023452050
103.023482212
103.023519687
103.023610487
103.023632062
103.023690213
103.023692313
103.023752125
103.023752613
103.023792188
103.023851737
103.023892850
103.024021375
103.024051275
103.024121925
103.024132787
103.024197187
103.024301338
103.024312075
103.024449788
103.024482737
103.024548763
103.024752950
103.024813537
103.024823388
103.024837163
103.024843887
103.024868287
103.024879962
103.024934000
103.024939650
103.024962550
103.024989112
103.025110113
103.025166038
103.025180388
103.025215800
103.025259475
103.025269638
103.025305275
103.025404987
103.025447113
103.025464863
103.025684350
103.025724563
103.025794163
103.025815388
103.025827775
103.025955025
103.026109925
103.026110525
103.026127375
103.026127850
103.026169250
103.026192350
103.026218475
103.026395250
103.026449212
103.026530713
103.026534150
103.026547312
103.026552825
103.026593225
103.026695112
103.026859750
103.026958888
103.027035275
103.027105275
103.027136450
103.027181350
103.027236125
103.027306300
103.027492025
103.027555987
103.027585100
103.027649550
103.027651513
103.027679150
103.027748150
103.027748400
103.027843025
103.027893625
103.027915900
103.027918012
103.028154675
103.028154750
103.028235162
103.028289725
103.028303987
103.028336513
103.028468100
103.028494125
103.028522975
103.028666262
103.028669713
103.028783950
103.028803412
103.028806463
103.028908975
103.028937163
103.028962950
103.029023188
103.029029088
103.029074525
103.029160112
103.029161712
103.029211413
103.029331900
103.029378825
103.029407775
103.029413800
103.029424413
103.029424562
103.029515050
103.029558037
103.029741400
103.029741488
103.029782537
103.029821425
103.029836450
103.029948013
103.029968337
103.029970288
103.029995475
103.030033075
103.030041987
103.030084200
103.030357050
103.030415700
103.030542275
103.030697288
103.031147762
103.031400637
103.031418812
103.031505725
103.031520637
103.031520762
103.031532925
103.031659125
103.031679775
103.031752000
103.031808037
103.031850275
103.031856125
103.031878037
103.031891475
103.031929700
103.031930025
103.032099175
103.032114812
103.032224962
103.032298737
103.032309113
103.032323150
103.032385762
103.032490763
103.032504550
103.032537437
103.032543637
103.032559975
103.032616050
103.032629525
103.032918063
103.032919287
103.032921875
103.032922337
103.032956837
103.032992112
103.033015750
103.033041412
103.033042650
103.033193925
103.033196713
103.033261125
103.033319200
103.033389813
103.033412925
103.033445550
103.033447662
103.033490875
103.033501525
103.033502962
103.033544013
103.033606000
103.033631288
103.033695950
103.033698500
103.033753750
103.033819438
103.033828575
103.034028288
103.034121988
103.034138675
103.034189325
103.034205650
103.034205962
103.034214062
103.034321975
103.034348350
103.034456812
103.034493638
103.034514788
103.034582188
103.034615363
103.034658237
103.034720625
103.034797600
103.034864712
103.034975788
103.035030612
103.035122550
103.035144363
103.035286462
103.035302175
103.035461325
103.035487175
103.035547350
103.035677213
103.035682675
103.035706487
103.035763937
103.035877712
103.036011288
103.036031275
103.036071562
103.036119912
103.036162437
103.036260950
103.036325988
103.036343325
103.036366450
103.036387338
103.036402475
103.036436875
103.036543987
103.036600312
103.036648775
103.036681913
103.036734063
103.036752850
103.036755975
103.036818462
103.036825950
103.036829488
103.036833300
103.037009837
103.037146925
103.037188825
103.037284125
103.037333525
103.037462850
103.037553850
103.037708975
103.037716875
103.037791738
103.037805338
103.037844312
103.037856825
103.037912463
103.037913425
103.038053112
103.038171350
103.038202625
103.038307088
103.038366063
103.038369950
103.038382212
103.038427050
103.038450050
103.038512850
103.038534488
103.038575575
103.038575700
103.038584125
103.038595450
103.038722362
103.038804613
103.038897375
103.038909088
103.038926375
103.039007087
103.039115475
103.039133362
103.039257437
103.039332500
103.039365437
103.039418675
103.039427437
103.039464513
103.039468050
103.039476725
103.039534625
103.039534713
103.039557075
103.039557988
103.039640350
103.039670113
103.039713800
103.039715725
103.039732650
103.039778363
103.039800512
103.039836537
103.039876200
103.039925425
103.039926825
103.040167138
103.040204812
103.040212612
103.040302975
103.040303063
103.040328262
103.040413725
103.040481675
103.040502312
103.040507850
103.040511112
103.040533825
103.040535425
103.040641550
103.040669937
103.040712787
103.040961013
103.041032175
103.041090563
103.041101212
103.041104988
103.041163737
103.041231188
103.041251075
103.041257488
103.041315850
103.041380562
103.041398975
103.041400775
103.041410125
103.041515350
103.041535987
103.041571625
103.041651250
103.041694650
103.041767425
103.041856225
103.041891062
103.041955538
103.041978750
103.042045825
103.042048537
103.042146937
103.042387362
103.042472038
103.042476338
103.042556163
103.042560862
103.042620100
103.042640600
103.042671412
103.042710337
103.042711488
103.042749087
103.042767575
103.042767662
103.042768237
103.042821187
103.042831963
103.042851850
103.042909313
103.042953563
103.042958738
103.043053462
103.043094263
103.043107838
103.043162862
103.043164475
103.043186338
103.043248812
103.043257825
103.043327413
103.043358225
103.043364912
103.043402238
103.043456350
103.043481525
103.043523100
103.043532000
103.043555575
103.043587437
103.043626387
103.043639613
103.043640087
103.043656350
103.043741100
103.043804875
103.043930363
103.043992725
103.044007263
103.044054088
103.044055700
103.044182000
103.044328850
103.044338000
103.044383200
103.044419312
103.044528850
103.044562888
103.044576788
103.044594887
103.044648037
103.044654025
103.044683288
103.044704713
103.044741100
103.044781012
103.044784875
103.044885037
103.044929838
103.044968150
103.045011800
103.045079925
103.045102188
103.045180525
103.045218525
103.045223812
103.045251487
103.045363263
103.045390337
103.045411988
103.045534012
103.045581537
103.045677188
103.045889875
103.045915687
103.045963637
103.045991475
103.046029863
103.046044975
103.046064800
103.046073513
103.046135638
103.046259475
103.046308113
103.046320525
103.046394850
103.046414688
103.046534862
103.046560488
103.046599087
103.046694400
103.046725500
103.046893800
103.046910350
103.046962812
103.047003663
103.047097300
103.047115362
103.047191987
103.047255250
103.047391963
103.047401875
103.047423525
103.047439475
103.047440937
103.047465887
103.047492112
103.047531162
103.047533500
103.047585175
103.047588887
103.047654875
103.047766000
103.047875275
103.048025862
103.048071600
103.048103200
103.048190362
103.048262400
103.048413612
103.048419838
103.048420213
103.048421937
103.048422525
103.048428813
103.048445962
103.048569950
103.048578263
103.048613350
103.048647512
103.048725112
103.048862113
103.048910025
103.048954150
103.048960588
103.049016812
103.049041312
103.049127225
103.049234875
103.049290125
103.049328687
103.049352850
103.049387438
103.049395250
103.049541725
103.049700275
103.049738338
103.049886875
103.049890000
103.050062525
103.050328937
103.050331850
103.050413600
103.050429600
103.050453150
103.050474638
103.050496862
103.050498650
103.050510937
103.050529725
103.050535025
103.050579688
103.050581063
103.050639362
103.050754375
103.050770762
103.050897913
103.050986625
103.051095925
103.051111750
103.051145525
103.051230887
103.051395863
103.051403213
103.051518087
103.051545913
103.051620725
103.051646838
103.051647500
103.051676962
103.051737788
103.051904463
103.051978875
103.051979863
103.052012963
103.052107050
103.052173662
103.052258013
103.052265600
103.052290675
103.052291925
103.052441500
103.052455662
103.052473288
103.052675463
103.052740800
103.052823962
103.052871525
103.052898462
103.053018550
103.053020300
103.053021363
103.053086237
103.053119950
103.053274488
103.053306437
103.053317037
103.053322662
103.053352012
103.053430963
103.053500137
103.053530875
103.053545887
103.053590650
103.053656600
103.053688500
103.053725962
103.053758875
103.053791387
103.053939563
103.053943650
103.053945800
103.054063850
103.054078900
103.054089300
103.054185250
103.054253500
103.054293012
103.054351025
103.054457712
103.054487563
103.054650275
103.054907200
103.054975488
103.054991938
103.054993713
103.055025225
103.055036062
103.055088675
103.055242437
103.055257987
103.055292838
103.055323387
103.055354825
103.055422150
103.055498313
103.055559375
103.055575075
103.055598850
103.055671675
103.055705962
103.056063537
103.056069612
103.056112125
103.056278037
103.056294900
103.056317338
103.056322138
103.056355462
103.056361737
103.056445950
103.056500750
103.056503187
103.056516137
103.056529212
103.056646050
103.056653862
103.056697363
103.056702175
103.056725375
103.056775575
103.056857313
103.056879300
103.056882350
103.056903650
103.056932488
103.056946862
103.057006087
103.057063613
103.057093100
103.057204075
103.057236463
103.057265500
103.057384038
103.057395900
103.057412363
103.057543350
103.057601150
103.057762188
103.057803062
103.057807987
103.057844463
103.057849925
103.057899312
103.057963613
103.058010475
103.058161600
103.058166675
103.058203900
103.058278813
103.058278900
103.058361350
103.058584963
103.058649637
103.058827513
103.058848375
103.058891187
103.059022738
103.059194762
103.059244463
103.059318237
103.059322412
103.059596475
103.059615075
103.059725500
103.059773950
103.059827100
103.060014938
103.060015300
103.060170925
103.060199975
103.060279838
103.060428262
103.060558950
103.060758388
103.060853175
103.060857625
103.060881862
103.060928637
103.060949550
103.060953212
103.061056525
103.061165812
103.061185188
103.061292575
103.061327825
103.061504325
103.061506638
103.061564350
103.061602787
103.061603687
103.061660300
103.061720463
103.061728437
103.061757813
103.061875587
103.061933188
103.061969487
103.061972900
103.062018987
103.062046013
103.062061587
103.062318525
103.062352375
103.062419213
103.062445462
103.062455262
103.062516637
103.062582062
103.062652738
103.062713600
103.062783475
103.062840075
103.063036325
103.063067362
103.063242363
103.063343025
103.063388738
103.063419600
103.063491025
103.063491325
103.063518000
103.063730300
103.063901950
103.063943825
103.063958637
103.064030687
103.064056963
103.064131025
103.064185100
103.064196737
103.064207825
103.064235350
103.064235425
103.064357375
103.064474650
103.064511975
103.064528412
103.064611875
103.064627400
103.064632213
103.064704812
103.064764287
103.064782625
103.064782862
103.064824538
103.064978263
103.065083613
103.065113250
103.065158337
103.065271838
103.065457013
103.065462737
103.065598237
103.065605263
103.065623113
103.065649812
103.065652188
103.065814512
103.065848675
103.066048775
103.066096100
103.066132263
103.066145487
103.066145588
103.066148675
103.066162300
103.066214025
103.066214712
103.066216763
103.066221150
103.066279112
103.066421312
103.066425438
103.066483150
103.066517900
103.066619988
103.066728938
103.066743875
103.066800163
103.066815288
103.066838387
103.066876763
103.067074163
103.067074338
103.067152300
103.067168200
103.067174013
103.067175925
103.067229888
103.067259663
103.067276937
103.067283975
103.067287175
103.067293750
103.067307750
103.067461037
103.067586812
103.067674513
103.067679012
103.067756150
103.067784625
103.067876537
103.067876837
103.067901025
103.068103425
103.068140350
103.068140512
103.068246375
103.068297950
103.068379625
103.068423175
103.068649112
103.068652325
103.068683562
103.068683750
103.068748475
103.068819612
103.068832200
103.068937237
103.068961225
103.068982075
103.069040700
103.069054150
103.069196350
103.069255400
103.069255600
103.069263513
103.069264338
103.069320875
103.069348437
103.069387687
103.069404388
103.069442325
103.069500937
103.069504000
103.069692562
103.069711150
103.069767425
103.069827200
103.069880287
103.070048325
103.070049475
103.070130312
103.070189688
103.070194712
103.070231325
103.070248350
103.070336100
103.070405950
103.070429362
103.070475250
103.070551875
103.070611950
103.070662488
103.070685200
103.070759313
103.070789950
103.070842662
103.070844025
103.070844112
103.070849888
103.070903988
103.070912663
103.070993187
103.070993300
103.070995500
103.071003213
103.071146900
103.071149163
103.071238362
103.071261937
103.071418375
103.071429937
103.071479837
103.071531463
103.071540738
103.071746850
103.071802175
103.071993463
103.072091050
103.072289388
103.072292250
103.072302812
103.072304725
103.072312025
103.072312450
103.072371963
103.072473863
103.072492462
103.072569050
103.072662425
103.072681450
103.072748538
103.072816038
103.072850400
103.072925162
103.072929700
103.073034375
103.073109387
103.073286825
103.073303188
103.073380950
103.073394600
103.073437287
103.073451987
103.073484175
103.073593975
103.073615250
103.073706762
103.073777725
103.073925587
103.073996500
103.074053763
103.074118425
103.074148400
103.074261112
103.074331912
103.074427787
103.074442100
103.074493163
103.074543838
103.074580012
103.074591037
103.074607125
103.074725738
103.074728088
103.074860350
103.074896800
103.074949000
103.074963950
103.074987162
103.075037888
103.075058438
103.075103763
103.075176000
103.075236838
103.075475125
103.075475263
103.075479750
103.075528325
103.075545463
103.075602613
103.075608525
103.075722250
103.075725075
103.075749238
103.075857275
103.075887800
103.076068925
103.076088212
103.076088787
103.076112487
103.076124100
103.076164437
103.076181125
103.076241138
103.076317812
103.076430525
103.076477325
103.076478213
103.076483237
103.076498300
103.076530637
103.076608412
103.076618650
103.076743588
103.076886300
103.077161925
103.077243438
103.077335288
103.077507200
103.077523775
103.077647837
103.077647925
103.077866675
103.077949550
103.078027950
103.078032063
103.078070900
103.078093862
103.078095562
103.078152413
103.078152837
103.078173013
103.078264525
103.078268388
103.078353338
103.078372750
103.078387575
103.078389837
103.078414388
103.078689388
103.078775700
103.078780338
103.078784662
103.079077525
103.079113888
103.079157237
103.079169675
103.079218625
103.079245637
103.079248362
103.079252537
103.079261875
103.079327650
103.079484550
103.079486750
103.079571462
103.079588587
103.079790663
103.079867500
103.079920450
103.079953062
103.079970475
103.080009675
103.080041375
103.080069412
103.080205125
103.080224600
103.080273900
103.080282313
103.080385250
103.080468712
103.080545725
103.080709738
103.080726475
103.080728112
103.080739912
103.080777188
103.080846888
103.080849012
103.080854938
103.080871387
103.080905425
103.080948275
103.080978837
103.081028250
103.081030313
103.081109675
103.081498438
103.081517713
103.081620512
103.081672350
103.081743850
103.081763600
103.081766675
103.081876638
103.081925462
103.081945637
103.081951762
103.082020012
103.082046275
103.082066037
103.082069762
103.082072850
103.082079775
103.082260937
103.082340825
103.082367725
103.082507200
103.082681175
103.082714600
103.082745113
103.082775012
103.082859488
103.082881663
103.082889675
103.082939650
103.083005325
103.083078125
103.083117400
103.083118938
103.083172650
103.083179050
103.083203725
103.083220400
103.083220488
103.083235300
103.083293200
103.083342625
103.083494562
103.083532250
103.083665162
103.083672287
103.083727100
103.083731225
103.083810962
103.083859025
103.084082638
103.084084512
103.084091837
103.084155838
103.084202088
103.084470675
103.084480438
103.084590338
103.084640638
103.084792950
103.084825963
103.084879325
103.084885337
103.084890212
103.084995588
103.085137150
103.085144025
103.085254737
103.085305163
103.085342775
103.085432412
103.085554637
103.085610538
103.085632437
103.085683650
103.085684012
103.085713712
103.085719938
103.085786050
103.085823700
103.085853413
103.085864488
103.085909200
103.085943563
103.085944925
103.085950063
103.086025513
103.086178387
103.086212538
103.086267437
103.086307550
103.086310063
103.086346663
103.086394750
103.086639525
103.086841562
103.086941475
103.086961562
103.087017962
103.087047563
103.087072037
103.087072125
103.087157612
103.087176250
103.087237825
103.087255900
103.087257513
103.087345238
103.087368287
103.087483050
103.087575350
103.087660787
103.087686637
103.087740375
103.087807738
103.087831275
103.087835037
103.087865675
103.087884913
103.087919175
103.087977838
103.087988487
103.088034125
103.088092400
103.088150238
103.088183438
103.088244025
103.088264425
103.088287812
103.088291525
103.088312437
103.088468013
103.088470938
103.088484112
103.088492437
103.088604225
103.088609925
103.088633875
103.088678400
103.088767375
103.088829512
103.088897425
103.088965913
103.089098775
103.089098875
103.089122613
103.089122687
103.089165000
103.089181025
103.089198313
103.089268725
103.089325962
103.089349250
103.089359163
103.089415413
103.089448387
103.089496513
103.089548537
103.089593175
103.089666388
103.089683313
103.089733112
103.089754563
103.089844288
103.089845888
103.089943013
103.090034812
103.090051775
103.090066388
103.090094713
103.090130375
103.090132712
103.090139875
103.090179013
103.090211450
103.090261387
103.090278438
103.090278563
103.090337900
103.090337988
103.090338150
103.090342000
103.090444788
103.090455887
103.090630562
103.090703950
103.090738525
103.090834962
103.090878925
103.090892737
103.090914388
103.090927450
103.090943175
103.091031337
103.091111100
103.091149837
103.091151225
103.091183938
103.091189712
103.091306700
103.091309750
103.091326300
103.091415688
103.091485312
103.091589238
103.091633913
103.091714337
103.091894200
103.092089050
103.092101288
103.092284937
103.092464350
103.092480900
103.092701237
103.092701325
103.092792637
103.092816275
103.092816675
103.092840087
103.092888938
103.092889863
103.092912912
103.093023525
103.093144950
103.093217100
103.093250125
103.093294050
103.093300837
103.093338250
103.093372625
103.093382937
103.093396763
103.093400988
103.093478838
103.093519988
103.093530900
103.093574675
103.093578963
103.093612650
103.093667388
103.093700900
103.093774675
103.093851637
103.094051300
103.094054587
103.094102013
103.094194962
103.094486163
103.094486250
103.094501850
103.094534688
103.094551313
103.094577550
103.094622062
103.094744913
103.094960087
103.095032650
103.095051363
103.095146613
103.095161788
103.095173913
103.095182725
103.095188187
103.095253950
103.095264813
103.095278325
103.095360662
103.095384237
103.095403863
103.095550525
103.095607738
103.095637350
103.095717513
103.095754662
103.095853388
103.095915687
103.096061575
103.096074625
103.096152288
103.096334900
103.096336900
103.096418025
103.096453662
103.096483112
103.096525800
103.096530550
103.096665700
103.096724737
103.096753075
103.096797862
103.096819662
103.096902813
103.096934175
103.096951213
103.097014962
103.097062188
103.097108513
103.097222288
103.097273950
103.097367512
103.097388412
103.097389825
103.097401400
103.097431825
103.097440775
103.097518888
103.097529838
103.097536425
103.097785088
103.097929600
103.097981338
103.098009975
103.098074450
103.098080425
103.098089437
103.098126713
103.098155562
103.098187750
103.098220725
103.098247938
103.098366188
103.098432400
103.098545125
103.098574488
103.098616213
103.098779275
103.098800775
103.098909450
103.098944962
103.098995012
103.099181050
103.099268775
103.099284837
103.099327062
103.099338712
103.099360013
103.099380525
103.099514950
103.099834075
103.099901575
103.100019012
103.100094287
103.100104962
103.100147700
103.100268225
103.100281713
103.100393263
103.100523100
103.100574963
103.100914338
103.100939500
103.100983137
103.101042162
103.101157337
103.101166937
103.101181113
103.101228612
103.101272563
103.101301575
103.101335100
103.101372462
103.101392588
103.101408737
103.101490638
103.101537788
103.101577250
103.101660150
103.101693250
103.101786913
103.101792463
103.101793337
103.101823625
103.101880662
103.101904863
103.102013137
103.102092063
103.102139475
103.102190200
103.102197000
103.102216962
103.102237962
103.102242913
103.102418887
103.102516338
103.102652762
103.102680663
103.102820550
103.102843700
103.102948925
103.103065813
103.103118763
103.103125650
103.103249887
103.103314638
103.103323575
103.103421025
103.103430300
103.103505563
103.103609375
103.103639450
103.103832662
103.103868875
103.103909238
103.103952062
103.103960350
103.103966175
103.104034150
103.104072750
103.104120162
103.104135712
103.104160338
103.104161575
103.104183750
103.104252075
103.104278450
103.104364913
103.104417537
103.104484738
103.104591325
103.104640525
103.104668675
103.104693375
103.104954538
103.104988887
103.105035238
103.105091462
103.105130038
103.105144737
103.105152175
103.105266750
103.105355163
103.105362012
103.105399187
103.105409075
103.105451975
103.105535650
103.105548950
103.105575125
103.105584875
103.105635825
103.105698975
103.105705875
103.105751800
103.105771025
103.105919350
103.105953925
103.105979163
103.106017825
103.106066775
103.106132462
103.106154437
103.106240675
103.106263638
103.106343813
103.106416487
103.106444875
103.106450337
103.106520300
103.106558625
103.106578712
103.106608925
103.106652063
103.106678875
103.106741950
103.106744612
103.106752813
103.106825650
103.106860225
103.106913575
103.106913775
103.107025850
103.107064350
103.107106088
103.107141625
103.107164563
103.107217925
103.107352500
103.107376113
103.107459263
103.107492937
103.107517462
103.107545450
103.107561000
103.107585837
103.107632450
103.107682175
103.107768775
103.107814913
103.107860312
103.107878813
103.107930237
103.108018100
103.108365300
103.108376375
103.108544112
103.108617450
103.108680775
103.108758100
103.108785525
103.108910550
103.108952837
103.108984312
103.109124888
103.109196912
103.109228538
103.109242263
103.109308700
103.109434075
103.109437512
103.109522287
103.109605925
103.109628938
103.109823275
103.109894912
103.109980013
103.110043663
103.110071788
103.110084575
103.110174600
103.110246788
103.110290413
103.110296637
103.110376213
103.110393687
103.110466950
103.110475875
103.110520350
103.110611263
103.110666313
103.110670387
103.110682825
103.110911750
103.110944237
103.110978550
103.111016362
103.111059400
103.111109400
103.111155900
103.111174750
103.111214413
103.111257850
103.111283550
103.111283787
103.111283875
103.111302450
103.111310150
103.111327437
103.111434962
103.111464100
103.111466275
103.111486800
103.111553587
103.111627188
103.111670387
103.111671887
103.111784875
103.111969800
103.112182100
103.112215125
103.112315037
103.112400937
103.112424838
103.112532625
103.112532887
103.112569913
103.112597450
103.112651188
103.112703037
103.112736462
103.112737362
103.112766138
103.112871975
103.112872100
103.112876288
103.112925863
103.113021387
103.113053725
103.113063625
103.113063888
103.113085587
103.113164775
103.113296388
103.113297225
103.113414838
103.113423962
103.113437100
103.113447963
103.113458600
103.113483962
103.113487900
103.113501025
103.113521900
103.113566338
103.113778250
103.113864300
103.113949862
103.113963325
103.114020750
103.114143400
103.114211862
103.114217800
103.114266863
103.114275200
103.114278137
103.114278325
103.114367500
103.114434275
103.114465987
103.114578375
103.114658362
103.114934275
103.115003275
103.115055188
103.115078425
103.115086487
103.115241450
103.115293562
103.115411775
103.115433525
103.115452975
103.115476275
103.115538488
103.115652925
103.115833763
103.115843425
103.115875900
103.116031838
103.116171875
103.116308350
103.116309675
103.116335050
103.116407763
103.116521437
103.116526562
103.116547412
103.116601350
103.116734362
103.116767275
103.116875037
103.116887700
103.117012738
103.117025363
103.117076750
103.117089300
103.117152025
103.117157713
103.117200212
103.117257313
103.117315325
103.117344700
103.117392525
103.117447537
103.117465375
103.117609863
103.117670088
103.117678688
103.117693525
103.117761800
103.117819587
103.117849575
103.117947725
103.117948000
103.118047887
103.118106825
103.118185025
103.118235350
103.118238213
103.118238325
103.118253700
103.118318887
103.118470450
103.118548925
103.118554962
103.118594100
103.118596900
103.118604425
103.118611387
103.118650887
103.118658963
103.118852112
103.118887975
103.119029250
103.119127225
103.119197025
103.119204337
103.119245887
103.119246112
103.119353538
103.119356875
103.119373875
103.119476163
103.119584300
103.119607375
103.119615412
103.119621850
103.119689125
103.119712625
103.119862987
103.119899575
103.119991450
103.120005138
103.120027350
103.120037662
103.120098287
103.120113437
103.120139925
103.120232538
103.120310675
103.120370900
103.120384988
103.120398350
103.120654137
103.120787275
103.120823163
103.120832663
103.120837725
103.120920363
103.120930712
103.120968875
103.121001362
103.121003250
103.121016350
103.121054175
103.121060563
103.121158513
103.121312150
103.121330863
103.121354775
103.121355625
103.121487125
103.121548900
103.121577950
103.121655725
103.121708613
103.121732388
103.121736500
103.121846875
103.121869538
103.122126612
103.122130125
103.122177213
103.122201613
103.122298337
103.122389100
103.122419838
103.122562613
103.122564013
103.122656350
103.122657925
103.122716000
103.122730062
103.122747675
103.122764788
103.122764863
103.122876175
103.122897875
103.122924350
103.122960362
103.122960450
103.123009888
103.123030175
103.123058750
103.123144912
103.123326663
103.123360425
103.123540950
103.123578325
103.123593163
103.123622063
103.123747225
103.123950925
103.123951013
103.123951200
103.124044775
103.124083325
103.124162125
103.124171988
103.124180612
103.124232162
103.124265125
103.124329550
103.124417200
103.124681600
103.125051175
103.125113500
103.125132112
103.125137537
103.125216350
103.125237888
103.125259700
103.125316212
103.125343625
103.125383650
103.125441638
103.125441737
103.125581100
103.125633025
103.125774687
103.125971500
103.125986087
103.126143287
103.126223862
103.126276700
103.126281450
103.126302513
103.126327163
103.126364800
103.126365112
103.126384738
103.126387625
103.126582400
103.126594813
103.126601300
103.126609887
103.126647000
103.126651412
103.126684488
103.126745775
103.126760612
103.126760762
103.126888600
103.126935225
103.127051550
103.127065887
103.127070050
103.127083475
103.127099637
103.127322413
103.127385812
103.127438238
103.127547875
103.127547963
103.127599387
103.127607513
103.127631687
103.127646162
103.127646250
103.127686313
103.127738812
103.127778075
103.127788575
103.127851913
103.127927700
103.127934487
103.128095938
103.128163863
103.128279913
103.128299438
103.128336250
103.128373037
103.128381838
103.128383275
103.128419500
103.128767388
103.128875487
103.128930900
103.129006362
103.129042337
103.129068687
103.129223625
103.129265550
103.129396450
103.129440075
103.129471513
103.129531313
103.129562750
103.129591425
103.129616200
103.129752063
103.129805762
103.129836300
103.129964163
103.129966900
103.129966987
103.129984063
103.130013138
103.130063763
103.130337000
103.130377950
103.130387350
103.130415163
103.130557138
103.130618875
103.130704475
103.130807463
103.130874838
103.130949438
103.130968075
103.130979125
103.130992812
103.131012938
103.131042000
103.131070750
103.131071875
103.131072163
103.131118012
103.131159138
103.131220775
103.131223900
103.131430338
103.131509125
103.131692187
103.131776025
103.131781125
103.131841850
103.131849163
103.131889600
103.131909325
103.131997675
103.132021737
103.132072625
103.132103800
103.132185150
103.132380050
103.132402438
103.132521450
103.132521537
103.132592637
103.132695113
103.132695863
103.132706813
103.132751475
103.132788625
103.132795488
103.132796888
103.132821225
103.132827475
103.132882362
103.132955138
103.132978162
103.133008762
103.133009850
103.133069275
103.133069350
103.133112600
103.133136075
103.133149137
103.133210112
103.133284913
103.133296750
103.133323788
103.133390400
103.133648162
103.133674575
103.133716838
103.133716937
103.133824237
103.133855000
103.133883363
103.133993400
103.134047800
103.134075900
103.134108888
103.134142975
103.134153425
103.134161525
103.134164300
103.134211987
103.134252250
103.134279775
103.134306937
103.134329125
103.134368838
103.134453888
103.134654388
103.134699925
103.134718388
103.134770088
103.134780612
103.134799913
103.134921687
103.134985413
103.135079125
103.135206325
103.135212462
103.135331487
103.135410263
103.135427900
103.135431025
103.135466500
103.135489487
103.135490925
103.135503375
103.135580850
103.135704562
103.135754575
103.135830912
103.135847075
103.135975825
103.136018187
103.136026262
103.136058575
103.136173925
103.136192725
103.136224137
103.136297000
103.136297125
103.136322950
103.136337488
103.136464863
103.136482337
103.136483313
103.136486112
103.136529888
103.136551725
103.136626950
103.136666838
103.136671213
103.136685425
103.136733475
103.136739850
103.136768762
103.136784187
103.136844912
103.136878400
103.136971213
103.136995400
103.137103287
103.137108912
103.137151975
103.137152062
103.137243625
103.137255350
103.137263387
103.137314550
103.137337500
103.137372662
103.137395100
103.137417563
103.137481362
103.137507038
103.137552637
103.137744188
103.137813725
103.137887625
103.137904825
103.137906575
103.137923113
103.137938013
103.137977525
103.138038912
103.138160975
103.138161662
103.138264362
103.138417788
103.138456000
103.138460362
103.138463500
103.138522800
103.138522888
103.138660962
103.138722038
103.138746012
103.138779350
103.138832513
103.138982600
103.139011587
103.139146063
103.139195187
103.139251538
103.139311513
103.139423713
103.139458237
103.139461013
103.139573387
103.139731575
103.139732588
103.139774500
103.139817025
103.139832837
103.139845037
103.139881213
103.139901763
103.139972837
103.140043150
103.140108188
103.140142175
103.140154200
103.140186150
103.140209162
103.140254700
103.140396425
103.140501600
103.140527937
103.140590338
103.140647250
103.140795037
103.140801888
103.140802125
103.140833512
103.140925813
103.140986813
103.141068775
103.141134750
103.141216113
103.141238875
103.141262938
103.141298625
103.141308775
103.141312313
103.141326413
103.141342513
103.141352350
103.141368813
103.141646225
103.141663237
103.141794863
103.141809575
103.141851137
103.141924750
103.142071212
103.142102987
103.142203537
103.142300475
103.142424650
103.142528150
103.142709775
103.142713600
103.142860587
103.142892300
103.142928912
103.142952825
103.142972438
103.143130775
103.143161250
103.143224962
103.143298450
103.143631313
103.143723675
103.143850863
103.143857225
103.143924625
103.143980700
103.144054612
103.144074387
103.144074650
103.144114525
103.144226050
103.144259213
103.144290763
103.144298100
103.144354987
103.144406900
103.144417613
103.144457950
103.144653013
103.144683038
103.144696650
103.144822050
103.144843063
103.145005150
103.145019850
103.145022175
103.145028125
103.145061700
103.145089600
103.145102237
103.145127550
103.145132875
103.145135712
103.145267937
103.145268200
103.145276700
103.145309813
103.145316888
103.145357375
103.145418475
103.145432900
103.145540388
103.145768525
103.145768613
103.145775762
103.145840600
103.145960600
103.146038613
103.146047912
103.146083338
103.146205725
103.146328275
103.146341000
103.146346075
103.146349788
103.146420975
103.146421075
103.146467500
103.146512988
103.146532400
103.146555612
103.146566825
103.146589612
103.146665837
103.146671363
103.146711425
103.146713725
103.146968262
103.147060138
103.147106300
103.147325175
103.147382125
103.147444300
103.147468900
103.147468988
103.147478750
103.147555962
103.147617950
103.147645500
103.147647675
103.147678750
103.147753475
103.147759100
103.147818750
103.147830175
103.147848425
103.147900250
103.147966813
103.147969150
103.148008825
103.148056113
103.148144350
103.148158300
103.148277125
103.148405775
103.148569300
103.148574438
103.148602587
103.148606675
103.148632225
103.148652800
103.148663150
103.148695137
103.148723663
103.148779413
103.148822237
103.148912337
103.149035537
103.149060050
103.149108387
103.149110600
103.149121037
103.149135962
103.149188688
103.149221912
103.149275725
103.149278987
103.149289675
103.149328662
103.149429162
103.149432637
103.149601875
103.149672713
103.149776163
103.149776413
103.149784862
103.149957875
103.149998025
103.150011562
103.150034437
103.150053762
103.150068525
103.150167675
103.150252087
103.150281763
103.150321425
103.150345512
103.150362262
103.150362988
103.150381162
103.150430563
103.150452275
103.150568463
103.150596425
103.150602975
103.150703888
103.150720112
103.150871338
103.150892938
103.150967912
103.150996963
103.151043462
103.151101337
103.151135313
103.151232400
103.151242750
103.151242838
103.151301838
103.151316650
103.151385687
103.151409400
103.151424038
103.151479050
103.151530487
103.151540412
103.151580388
103.151582213
103.151610400
103.151654562
103.151826025
103.151900738
103.151908838
103.151923537
103.152070937
103.152093838
103.152104350
103.152120025
103.152147563
103.152240900
103.152249150
103.152258350
103.152268437
103.152274400
103.152460362
103.152497825
103.152519037
103.152542900
103.152571900
103.152611487
103.152614400
103.152647488
103.152660862
103.152798913
103.152908800
103.152950050
103.153000263
103.153056625
103.153079812
103.153176575
103.153266587
103.153268612
103.153288288
103.153340025
103.153475100
103.153546225
103.153606375
103.153626062
103.153633863
103.153670100
103.153841137
103.153875113
103.153875375
103.153915012
103.153958488
103.154002013
103.154041062
103.154063913
103.154064038
103.154130600
103.154182600
103.154243900
103.154290975
103.154315325
103.154338700
103.154399200
103.154472475
103.154505887
103.154509050
103.154513600
103.154545813
103.154586937
103.154595212
103.154641000
103.154663188
103.154875350
103.154947737
103.154986025
103.155037562
103.155054300
103.155075212
103.155075750
103.155100225
103.155111687
103.155133138
103.155138150
103.155151137
103.155169587
103.155176787
103.155203725
103.155207588
103.155407450
103.155434000
103.155531237
103.155556525
103.155592363
103.155651887
103.155662788
103.155727775
103.155792525
103.155827875
103.155840650
103.155992738
103.156027650
103.156037475
103.156041938
103.156050788
103.156075512
103.156118913
103.156121700
103.156137012
103.156170175
103.156261550
103.156261637
103.156261850
103.156429000
103.156442150
103.156479675
103.156552350
103.156689462
103.156781825
103.156829288
103.156844575
103.156847775
103.156915600
103.157003687
103.157151200
103.157198650
103.157247863
103.157249013
103.157291563
103.157319125
103.157405275
103.157420975
103.157435300
103.157457138
103.157495575
103.157619425
103.157639112
103.157640762
103.157642362
103.157676100
103.157694788
103.157742637
103.157780363
103.157785725
103.157870913
103.157949475
103.157987263
103.158104612
103.158116888
103.158147700
103.158240675
103.158270938
103.158284388
103.158326288
103.158333600
103.158335875
103.158350012
103.158352287
103.158360900
103.158392475
103.158494650
103.158495437
103.158496188
103.158514737
103.158531513
103.158537000
103.158555412
103.158623150
103.158667300
103.158777637
103.158837187
103.158849700
103.158875975
103.158877913
103.158916838
103.158962187
103.159035150
103.159072787
103.159099313
103.159099638
103.159161638
103.159201775
103.159250250
103.159281775
103.159289650
103.159452462
103.159458575
103.159474575
103.159599912
103.159633988
103.159698375
103.159708688
103.159723512
103.159770275
103.159834788
103.159898475
103.159956775
103.159979850
103.160015650
103.160086950
103.160142037
103.160167550
103.160203563
103.160207850
103.160273975
103.160326725
103.160354712
103.160419237
103.160432063
103.160484737
103.160493225
103.160556775
103.160705263
103.160712387
103.160854275
103.161089175
103.161107425
103.161153325
103.161211500
103.161219400
103.161223850
103.161246300
103.161267138
103.161317600
103.161342625
103.161400550
103.161533038
103.161616525
103.161617088
103.161625775
103.161649800
103.161657225
103.161678013
103.161684013
103.161714875
103.161716100
103.161721563
103.161817313
103.161854775
103.161897275
103.161901363
103.161909700
103.161952950
103.161958750
103.161975188
103.162122862
103.162131650
103.162223688
103.162371200
103.162371375
103.162396837
103.162424125
103.162485175
103.162494063
103.162515025
103.162526525
103.162527025
103.162530575
103.162602687
103.162637100
103.162658213
103.162666200
103.162783075
103.162823675
103.162829113
103.162916563
103.162990838
103.163027175
103.163049012
103.163049475
103.163122375
103.163201850
103.163213337
103.163271888
103.163308250
103.163331575
103.163411850
103.163449825
103.163498863
103.163555288
103.163555525
103.163563050
103.163688987
103.163695538
103.163699850
103.163720388
103.163764288
103.163781438
103.163781662
103.163808325
103.163840175
103.163845700
103.163854512
103.163860125
103.164004425
103.164067650
103.164112900
103.164137388
103.164165712
103.164203300
103.164222638
103.164238925
103.164338325
103.164371050
103.164393663
103.164415413
103.164416687
103.164436575
103.164449050
103.164451738
103.164456613
103.164546325
103.164554487
103.164679513
103.164708487
103.164752725
103.164791737
103.164791987
103.164837800
103.164848700
103.164853050
103.164928600
103.164938338
103.164944250
103.164958262
103.164990088
103.164996725
103.165110675
103.165155350
103.165167500
103.165169000
103.165243187
103.165278663
103.165305100
103.165311125
103.165343788
103.165385613
103.165565912
103.165615913
103.165767150
103.165824988
103.165888212
103.165930675
103.165968625
103.166020000
103.166112075
103.166124388
103.166195300
103.166238300
103.166271688
103.166334338
103.166431613
103.166600712
103.166602412
103.166669325
103.166669700
103.166670475
103.166765150
103.166845650
103.166874037
103.166898762
103.166908013
103.166911350
103.167026350
103.167034425
103.167047188
103.167141863
103.167212062
103.167259725
103.167416637
103.167488237
103.167541313
103.167639025
103.167647625
103.167712812
103.167820338
103.167879725
103.167885888
103.167942462
103.168057937
103.168062575
103.168096200
103.168141375
103.168154637
103.168203675
103.168254325
103.168337875
103.168338050
103.168400612
103.168400687
103.168427537
103.168471987
103.168660413
103.168725325
103.168733312
103.168902262
103.168959925
103.168965738
103.168968487
103.168971163
103.168975213
103.169022200
103.169034525
103.169037925
103.169045938
103.169128438
103.169172387
103.169176763
103.169198237
103.169258787
103.169285113
103.169410363
103.169443988
103.169444075
103.169445825
103.169558400
103.169567375
103.169582612
103.169598825
103.169599737
103.169667950
103.169688362
103.169718687
103.169738925
103.169813413
103.169818812
103.169859025
103.169911450
103.169923950
103.169948325
103.169978038
103.169999713
103.170065463
103.170084750
103.170100263
103.170152012
103.170174913
103.170234787
103.170234925
103.170335400
103.170406500
103.170421512
103.170440650
103.170545687
103.170635125
103.170642538
103.170707812
103.170708112
103.170732438
103.170781887
103.170851137
103.170874075
103.170915000
103.170922650
103.170973988
103.171010787
103.171054225
103.171084975
103.171109975
103.171120825
103.171197600
103.171213438
103.171302950
103.171339613
103.171429775
103.171445200
103.171446100
103.171568800
103.171633775
103.171633863
103.171637125
103.171669562
103.171686900
103.171688613
103.171864100
103.171866100
103.171899188
103.171917662
103.171922450
103.171964175
103.172026262
103.172041913
103.172082437
103.172089775
103.172129225
103.172171275
103.172180700
103.172253613
103.172305800
103.172307625
103.172451525
103.172548175
103.172556712
103.172630563
103.172787012
103.172842387
103.172846750
103.172854100
103.172856563
103.172887800
103.172915075
103.173010275
103.173046325
103.173065275
103.173070750
103.173144237
103.173153563
103.173164725
103.173187175
103.173282750
103.173308838
103.173335950
103.173358775
103.173386275
103.173393850
103.173395150
103.173419150
103.173433587
103.173575163
103.173575462
103.173653387
103.173653650
103.173707562
103.173710087
103.173856225
103.173863063
103.174110587
103.174131350
103.174132125
103.174217137
103.174277175
103.174280263
103.174311887
103.174319750
103.174333112
103.174439788
103.174564838
103.174605725
103.174609562
103.174665312
103.174678625
103.174722413
103.174782638
103.174785738
103.174825700
103.174882513
103.174919975
103.174975988
103.175041063
103.175061313
103.175066512
103.175070437
103.175076588
103.175215775
103.175440563
103.175467787
103.175467888
103.175492612
103.175499562
103.175508575
103.175537663
103.175561125
103.175578650
103.175578887
103.175583663
103.175619888
103.175658875
103.175660263
103.175681275
103.175700338
103.175778875
103.175779338
103.175818650
103.175842788
103.175843538
103.175877950
103.175878063
103.175992287
103.176015250
103.176028550
103.176028637
103.176076625
103.176078488
103.176162300
103.176235163
103.176257200
103.176368900
103.176497275
103.176523325
103.176524300
103.176545663
103.176571237
103.176667850
103.176678513
103.176739800
103.176749438
103.176751275
103.176774500
103.176784862
103.176807850
103.176812938
103.176850962
103.176884650
103.176916937
103.177040825
103.177047562
103.177076100
103.177139587
103.177154187
103.177156037
103.177156175
103.177202600
103.177203050
103.177212037
103.177224912
103.177240063
103.177240162
103.177259362
103.177269138
103.177347425
103.177348513
103.177441550
103.177444825
103.177461750
103.177485375
103.177513325
103.177520413
103.177551487
103.177580788
103.177599613
103.177618550
103.177618700
103.177634475
103.177634875
103.177634962
103.177654375
103.177691337
103.177795675
103.177802488
103.177845700
103.177928463
103.177937875
103.177947663
103.177951400
103.177975062
103.178002375
103.178041200
103.178060488
103.178114763
103.178124013
103.178308175
103.178311800
103.178320738
103.178445575
103.178447325
103.178499400
103.178509362
103.178510400
103.178538250
103.178564725
103.178596275
103.178710200
103.178802262
103.178861600
103.178897788
103.178900025
103.178903362
103.179007287
103.179232688
103.179236150
103.179287988
103.179295275
103.179404437
103.179409562
103.179465763
103.179584175
103.179600312
103.179715587
103.179805100
103.179858313
103.179864037
103.179870213
103.179932200
103.180010237
103.180010325
103.180027875
103.180029000
103.180050375
103.180130713
103.180208187
103.180211512
103.180211800
103.180217613
103.180236325
103.180241275
103.180278900
103.180364100
103.180393475
103.180396687
103.180404500
103.180427525
103.180447913
103.180465012
103.180495800
103.180544850
103.180561050
103.180579225
103.180632238
103.180730412
103.180776875
103.180856013
103.180860938
103.180879637
103.180967362
103.180973075
103.181030075
103.181040650
103.181057375
103.181064775
103.181121925
103.181164888
103.181194825
103.181243900
103.181296837
103.181311250
103.181328150
103.181439250
103.181453213
103.181476738
103.181480675
103.181488012
103.181627538
103.181660588
103.181711675
103.181724338
103.181758875
103.181762350
103.181789963
103.181825825
103.181949625
103.181982500
103.181993125
103.182020350
103.182022062
103.182073038
103.182092150
103.182176350
103.182183412
103.182183500
103.182204200
103.182215500
103.182237988
103.182260087
103.182290612
103.182302000
103.182313687
103.182346225
103.182368462
103.182397513
103.182467525
103.182473788
103.182482450
103.182536875
103.182565700
103.182627875
103.182634663
103.182778938
103.182816225
103.182832725
103.182877138
103.182895150
103.182916463
103.182997850
103.183053075
103.183061575
103.183062450
103.183086512
103.183117750
103.183126887
103.183202275
103.183244825
103.183250700
103.183420825
103.183442950
103.183495550
103.183528138
103.183690950
103.183810825
103.183814925
103.183855638
103.183871875
103.183965550
103.183979862
103.184054837
103.184144913
103.184240088
103.184240875
103.184302000
103.184347800
103.184555875
103.184569875
103.184596512
103.184607813
103.184618387
103.184645400
103.184646563
103.184663825
103.184703475
103.184732162
103.184732250
103.184770100
103.184786988
103.184825962
103.184830213
103.184868325
103.184901513
103.184952212
103.185046938
103.185097262
103.185102200
103.185105500
103.185222938
103.185243438
103.185255275
103.185266050
103.185390325
103.185433913
103.185441200
103.185516225
103.185557875
103.185625887
103.185674850
103.185675200
103.185704325
103.185706212
103.185738950
103.185800988
103.185814225
103.185839125
103.185873600
103.185886100
103.185892800
103.185910050
103.185920838
103.185930450
103.186005450
103.186084700
103.186101925
103.186111950
103.186282112
103.186314300
103.186341425
103.186341837
103.186398200
103.186407200
103.186439312
103.186561625
103.186596937
103.186719800
103.186761088
103.186824425
103.186837525
103.186895263
103.186900237
103.186922138
103.186925775
103.186948238
103.186967825
103.187015887
103.187034313
103.187059213
103.187114850
103.187262350
103.187277025
103.187289625
103.187299763
103.187324175
103.187326063
103.187390013
103.187405050
103.187405363
103.187458812
103.187509487
103.187520150
103.187520812
103.187529837
103.187533337
103.187580238
103.187665438
103.187967000
103.187996012
103.188022600
103.188036350
103.188038625
103.188042275
103.188057012
103.188065412
103.188066850
103.188108375
103.188123900
103.188143700
103.188180463
103.188253950
103.188300388
103.188306912
103.188428225
103.188486737
103.188534825
103.188614775
103.188649087
103.188702450
103.188713812
103.188845587
103.188873613
103.188917200
103.188939762
103.188996338
103.189018562
103.189067250
103.189080575
103.189151463
103.189180838
103.189240250
103.189316737
103.189325162
103.189325537
103.189341550
103.189414500
103.189421112
103.189451800
103.189511375
103.189538275
103.189589325
103.189595513
103.189728725
103.189771900
103.189897562
103.189963650
103.189999150
103.190001775
103.190003825
103.190061787
103.190090200
103.190276325
103.190301862
103.190370625
103.190389862
103.190413162
103.190469200
103.190487612
103.190566900
103.190642625
103.190764437
103.190770712
103.190807263
103.190815512
103.190823975
103.190832575
103.190843800
103.190890838
103.190944125
103.190968100
103.190994250
103.191014412
103.191056363
103.191077713
103.191091550
103.191101225
103.191167250
103.191169913
103.191231262
103.191241562
103.191305925
103.191309425
103.191362725
103.191373550
103.191519613
103.191578338
103.191629500
103.191692875
103.191780987
103.191813225
103.191813337
103.191888125
103.191913262
103.192013875
103.192016750
103.192100313
103.192175200
103.192190987
103.192349525
103.192370125
103.192380525
103.192467000
103.192530900
103.192595488
103.192657975
103.192668175
103.192754125
103.192755338
103.192759987
103.192837513
103.192857450
103.192857538
103.193013200
103.193019162
103.193073613
103.193144463
103.193196300
103.193222225
103.193320700
103.193457750
103.193481312
103.193509750
103.193752250
103.193802988
103.193971913
103.193983988
103.194029688
103.194029900
103.194048300
103.194243387
103.194280875
103.194294450
103.194325625
103.194327137
103.194364425
103.194371038
103.194383350
103.194438700
103.194438788
103.194582675
103.194781475
103.194810262
103.194812038
103.194818388
103.194835188
103.194860362
103.194860450
103.194922737
103.194930200
103.194948563
103.194948800
103.194960287
103.194992813
103.195140175
103.195205975
103.195209088
103.195259913
103.195276838
103.195306825
103.195371612
103.195520712
103.195544950
103.195569913
103.195599262
103.195633688
103.195649762
103.195673950
103.195720775
103.195797038
103.195832188
103.195846988
103.195870288
103.195878963
103.195892800
103.195904912
103.195961712
103.195971012
103.195973362
103.196023575
103.196023825
103.196050600
103.196066825
103.196075088
103.196144650
103.196173775
103.196209300
103.196249912
103.196269238
103.196297025
103.196316650
103.196451175
103.196452975
103.196463600
103.196488800
103.196577963
103.196604975
103.196665750
103.196669238
103.196709625
103.196726200
103.196726313
103.196752163
103.196760263
103.196822587
103.196848150
103.196858125
103.196944150
103.196959175
103.197056600
103.197087712
103.197153425
103.197242400
103.197350925
103.197380100
103.197383238
103.197394625
103.197395125
103.197422650
103.197428262
103.197442063
103.197521550
103.197521763
103.197604712
103.197658575
103.197669138
103.197680987
103.197685000
103.197730925
103.197763350
103.197919363
103.197964825
103.198030213
103.198073225
103.198075512
103.198207500
103.198215450
103.198269025
103.198283850
103.198289762
103.198344700
103.198389037
103.198393775
103.198471750
103.198484963
103.198490812
103.198549275
103.198585050
103.198599038
103.198617875
103.198634137
103.198660887
103.198673050
103.198694837
103.198707275
103.198723425
103.198787412
103.198788125
103.198866450
103.199000000
103.199026875
103.199121650
103.199128137
103.199239538
103.199245550
103.199280587
103.199349662
103.199418125
103.199422563
103.199430138
103.199502638
103.199504137
103.199596100
103.199613188
103.199625600
103.199652075
103.199681162
103.199683763
103.199699350
103.199720637
103.199735650
103.199768588
103.199856287
103.199900350
103.199901412
103.199925025
103.200049750
103.200070537
103.200196425
103.200222587
103.200260250
103.200315112
103.200358487
103.200370525
103.200373787
103.200435438
103.200448900
103.200471963
103.200476138
103.200525337
103.200548587
103.200576563
103.200590250
103.200598113
103.200662800
103.200777875
103.200897313
103.200912325
103.201035387
103.201138375
103.201152600
103.201161125
103.201193863
103.201201825
103.201290087
103.201334338
103.201363825
103.201463863
103.201644050
103.201677738
103.201697638
103.201727463
103.201729912
103.201746837
103.201778062
103.201808688
103.201870700
103.201892875
103.201900412
103.201905525
103.201995200
103.202002537
103.202003275
103.202017563
103.202039500
103.202048863
103.202098888
103.202136138
103.202136263
103.202137412
103.202143362
103.202145450
103.202257600
103.202273913
103.202374437
103.202400350
103.202433300
103.202527413
103.202649875
103.202669538
103.202669625
103.202696113
103.202696213
103.202782337
103.202947787
103.203130575
103.203138287
103.203138675
103.203214300
103.203255262
103.203294800
103.203312438
103.203354112
103.203355012
103.203366463
103.203396613
103.203415312
103.203553275
103.203582700
103.203707400
103.203785175
103.203796537
103.203823387
103.203824025
103.203832625
103.203857150
103.203878225
103.203953250
103.203982550
103.203985012
103.204034075
103.204051550
103.204056525
103.204122087
103.204243225
103.204322463
103.204423300
103.204438250
103.204486538
103.204513663
103.204516837
103.204569562
103.204574150
103.204621750
103.204624237
103.204634500
103.204674775
103.204825975
103.204840125
103.204855513
103.205102875
103.205141363
103.205158225
103.205193737
103.205375775
103.205429087
103.205477750
103.205801350
103.205891425
103.205891513
103.205894062
103.205908600
103.205979038
103.205982963
103.206021875
103.206032650
103.206096375
103.206109100
103.206152062
103.206152150
103.206210688
103.206245662
103.206293962
103.206313875
103.206351900
103.206428275
103.206516750
103.206578562
103.206621850
103.206679300
103.206694275
103.206715050
103.206776288
103.207038063
103.207039588
103.207118675
103.207186600
103.207208550
103.207296150
103.207316663
103.207392125
103.207461438
103.207494287
103.207524325
103.207660038
103.207711637
103.207751700
103.207791175
103.207795175
103.207914975
103.207939825
103.207973813
103.208218562
103.208230150
103.208248238
103.208252312
103.208273812
103.208329225
103.208337875
103.208344313
103.208417000
103.208432337
103.208448775
103.208498925
103.208771412
103.208828438
103.208837050
103.208869437
103.208869525
103.208869925
103.208915038
103.208930362
103.209179225
103.209192988
103.209199987
103.209206025
103.209344450
103.209425500
103.209500250
103.209670600
103.209684200
103.209688375
103.209748900
103.209763438
103.209794812
103.209900562
103.210046550
103.210057925
103.210058150
103.210085550
103.210093163
103.210187788
103.210209325
103.210238525
103.210242487
103.210243362
103.210251800
103.210258150
103.210270388
103.210281737
103.210303113
103.210414550
103.210418775
103.210439800
103.210489900
103.210504863
103.210523537
103.210527875
103.210544712
103.210682762
103.210710950
103.210712913
103.210714713
103.210714888
103.210746825
103.210898438
103.211016250
103.211152537
103.211205500
103.211224012
103.211325738
103.211352862
103.211390700
103.211412138
103.211435725
103.211494575
103.211494663
103.211603113
103.211630925
103.211713288
103.211752788
103.211757562
103.211778075
103.211879200
103.211907875
103.211909437
103.211938475
103.212001837
103.212047162
103.212070625
103.212074738
103.212089050
103.212102150
103.212166688
103.212178638
103.212202737
103.212233412
103.212248387
103.212250950
103.212282500
103.212337100
103.212446150
103.212463137
103.212508038
103.212511513
103.212564938
103.212585350
103.212623525
103.212652562
103.212662687
103.212717925
103.212841113
103.212854037
103.212890512
103.212944412
103.212955388
103.212979588
103.213026337
103.213027763
103.213125612
103.213133113
103.213185337
103.213454412
103.213477587
103.213663763
103.213727525
103.213806625
103.213952875
103.213977787
103.214029712
103.214211413
103.214266525
103.214300325
103.214304363
103.214406325
103.214423712
103.214429188
103.214451563
103.214481150
103.214502563
103.214691225
103.214732375
103.214756675
103.214786012
103.214788087
103.214788375
103.214797550
103.214821300
103.214904500
103.214915800
103.214943550
103.214958300
103.214959513
103.214979700
103.215057538
103.215083675
103.215091163
103.215091300
103.215102488
103.215129900
103.215225175
103.215236237
103.215408700
103.215418212
103.215453525
103.215521237
103.215521325
103.215602750
103.215622000
103.215625325
103.215698913
103.215758612
103.215779675
103.215893588
103.215980062
103.215999000
103.216018650
103.216028612
103.216050625
103.216080050
103.216136612
103.216283663
103.216297888
103.216318925
103.216408075
103.216569888
103.216661775
103.216699637
103.216739200
103.216785587
103.216789200
103.216792738
103.216834100
103.216956063
103.216960188
103.216968188
103.217038500
103.217087312
103.217128437
103.217145962
103.217195187
103.217215412
103.217427275
103.217433413
103.217477400
103.217494088
103.217498000
103.217521725
103.217659113
103.217776550
103.217784300
103.217789838
103.217814062
103.217828800
103.217834450
103.217879238
103.217904675
103.217994213
103.218097600
103.218124687
103.218163338
103.218200713
103.218205675
103.218266400
103.218295212
103.218311038
103.218320987
103.218386725
103.218391825
103.218396850
103.218412313
103.218421425
103.218487912
103.218565000
103.218615075
103.218632762
103.218676738
103.218758362
103.218841337
103.218847150
103.218856413
103.218907200
103.219124188
103.219176225
103.219227900
103.219236388
103.219278100
103.219308300
103.219449275
103.219488888
103.219512800
103.219573800
103.219709600
103.219738450
103.219791212
103.219813813
103.219823713
103.219823800
103.219981025
103.220023862
103.220084863
103.220231462
103.220271688
103.220284388
103.220290538
103.220306588
103.220348187
103.220348938
103.220354363
103.220360337
103.220373750
103.220397050
103.220423375
103.220456787
103.220470875
103.220547838
103.220575362
103.220593013
103.220593612
103.220637100
103.220641200
103.220710363
103.220733000
103.220784425
103.220788550
103.220894775
103.220935375
103.220940712
103.220957550
103.220985012
103.221022250
103.221065912
103.221235537
103.221258975
103.221287875
103.221295162
103.221309862
103.221369425
103.221400200
103.221400275
103.221421713
103.221426763
103.221473088
103.221539575
103.221634275
103.221733637
103.221796550
103.221803287
103.221804937
103.221805238
103.221825462
103.221989888
103.222057750
103.222111900
103.222154850
103.222195537
103.222317738
103.222352525
103.222368125
103.222444150
103.222465938
103.222537837
103.222593675
103.222618513
103.222658287
103.222679587
103.222711312
103.222892825
103.222938200
103.222939388
103.223003362
103.223006063
103.223061587
103.223107613
103.223137275
103.223222287
103.223420963
103.223464138
103.223502525
103.223516137
103.223639625
103.223648813
103.223772813
103.223786950
103.223853125
103.224087063
103.224087425
103.224135187
103.224338425
103.224377125
103.224387350
103.224491038
103.224497613
103.224798825
103.224850350
103.224992337
103.225036338
103.225040575
103.225078500
103.225078763
103.225091312
103.225123087
103.225210562
103.225383263
103.225391350
103.225410438
103.225437662
103.225455550
103.225472263
103.225595375
103.225599075
103.225648362
103.225662012
103.225699725
103.225761775
103.225775912
103.225796150
103.225802725
103.225803450
103.225821412
103.225854412
103.225902600
103.225994087
103.226028163
103.226086125
103.226152200
103.226198075
103.226258113
103.226355800
103.226359613
103.226377725
103.226403187
103.226532737
103.226608250
103.226698637
103.226791150
103.226813350
103.226875287
103.226908537
103.226912000
103.227009600
103.227078312
103.227148613
103.227154113
103.227196500
103.227211725
103.227295375
103.227333163
103.227446538
103.227462150
103.227470950
103.227498325
103.227565438
103.227586738
103.227698613
103.227712050
103.227779325
103.227821575
103.227850312
103.227911025
103.227955125
103.227968812
103.227993738
103.228011300
103.228060375
103.228076137
103.228102475
103.228248312
103.228321287
103.228436600
103.228445338
103.228479112
103.228536675
103.228596987
103.228691813
103.228751725
103.228755713
103.228869463
103.228976163
103.228977462
103.229043150
103.229121487
103.229132300
103.229236387
103.229238763
103.229314738
103.229318200
103.229472050
103.229533163
103.229595588
103.229637412
103.229655075
103.229671888
103.229689850
103.229718975
103.229756850
103.229757638
103.229777425
103.229811100
103.229840275
103.229855363
103.229898637
103.229941000
103.229981463
103.230002412
103.230046925
103.230073125
103.230151588
103.230208350
103.230467713
103.230480113
103.230617763
103.230649925
103.230698250
103.230749075
103.230761150
103.230770162
103.230856387
103.230904450
103.230912475
103.231050662
103.231094938
103.231095050
103.231177650
103.231249475
103.231309250
103.231348862
103.231356825
103.231393987
103.231517150
103.231517225
103.231610575
103.231631825
103.231693713
103.231730300
103.231846675
103.231879937
103.231896825
103.231984612
103.231988962
103.232010425
103.232119587
103.232139038
103.232175313
103.232227612
103.232353812
103.232387200
103.232401575
103.232426775
103.232570325
103.232589062
103.232831762
103.232865437
103.232875725
103.232883975
103.232900725
103.232921525
103.232962688
103.232985450
103.232987562
103.232987650
103.233005038
103.233094150
103.233131488
103.233138862
103.233141375
103.233173862
103.233226462
103.233236213
103.233290575
103.233420650
103.233465075
103.233533987
103.233587262
103.233595775
103.233599275
103.233605862
103.233737338
103.233810900
103.233847162
103.233913400
103.233970212
103.233976763
103.233985913
103.234046175
103.234046275
103.234075262
103.234100225
103.234144875
103.234338612
103.234339225
103.234390963
103.234391775
103.234396588
103.234495475
103.234546362
103.234726838
103.234788600
103.234802288
103.234817463
103.234861050
103.234942125
103.234958200
103.234965913
103.234970625
103.235016750
103.235017025
103.235017137
103.235052500
103.235075150
103.235197325
103.235197500
103.235284213
103.235329437
103.235329937
103.235403825
103.235404288
103.235461887
103.235503013
103.235530425
103.235594388
103.235651300
103.235707138
103.235726038
103.235727975
103.235746288
103.235873087
103.235944562
103.236014475
103.236069813
103.236072300
103.236123975
103.236227600
103.236369450
103.236401187
103.236408325
103.236466675
103.236467913
103.236483213
103.236648500
103.236657237
103.236705788
103.236869363
103.236916050
103.236991625
103.237106987
103.237109362
103.237141313
103.237144575
103.237163975
103.237271838
103.237297900
103.237358262
103.237372638
103.237407450
103.237419413
103.237433350
103.237447837
103.237552400
103.237629125
103.237701512
103.237722937
103.237723675
103.237829288
103.237837150
103.237869088
103.238016900
103.238037125
103.238095550
103.238195250
103.238227212
103.238420925
103.238461425
103.238496688
103.238507087
103.238512337
103.238545113
103.238583463
103.238584125
103.238597350
103.238672812
103.238715488
103.238734600
103.238825463
103.238826600
103.238859713
103.239007050
103.239191187
103.239279025
103.239448350
103.239543700
103.239563512
103.239586250
103.239606412
103.239715800
103.239750650
103.239774050
103.239775638
103.239855687
103.239884150
103.239910300
103.239950475
103.239969600
103.240079987
103.240087375
103.240196275
103.240220888
103.240220975
103.240222475
103.240336625
103.240341587
103.240407963
103.240413088
103.240467225
103.240471712
103.240504762
103.240525425
103.240554637
103.240560962
103.240621538
103.240630638
103.240644262
103.240647875
103.240708513
103.240824262
103.240842175
103.240955275
103.240972275
103.241016975
103.241057950
103.241147563
103.241161538
103.241233213
103.241233638
103.241304025
103.241304700
103.241321525
103.241329150
103.241491888
103.241505613
103.241556363
103.241557387
103.241557488
103.241561362
103.241586900
103.241684812
103.241690062
103.241699987
103.241738662
103.241801700
103.241818713
103.241831700
103.241894050
103.242065462
103.242072875
103.242134950
103.242201138
103.242218000
103.242246100
103.242296587
103.242371625
103.242396200
103.242414775
103.242476862
103.242552000
103.242555950
103.242593137
103.242633462
103.242644750
103.242768987
103.242889425
103.242895125
103.242917437
103.242967638
103.243148850
103.243171325
103.243179500
103.243179912
103.243182600
103.243270225
103.243324700
103.243337025
103.243376462
103.243430375
103.243430575
103.243666050
103.243680025
103.243693625
103.243744138
103.243750025
103.243751000
103.243762225
103.243870650
103.243878075
103.243905875
103.243905962
103.243967525
103.243983475
103.244074188
103.244079488
103.244110550
103.244221862
103.244233175
103.244247075
103.244316050
103.244420750
103.244543125
103.244587350
103.244626375
103.244726038
103.244751787
103.244772175
103.244801862
103.244824150
103.244841575
103.244893125
103.244981725
103.245117638
103.245150138
103.245165850
103.245188438
103.245249650
103.245325800
103.245325888
103.245326125
103.245364750
103.245415963
103.245459388
103.245506000
103.245539287
103.245581988
103.245586875
103.245599837
103.245692625
103.245736900
103.245816750
103.245816850
103.245844850
103.245853787
103.245934650
103.245943113
103.245953675
103.245959337
103.245966625
103.246046487
103.246048700
103.246055938
103.246077988
103.246274988
103.246296700
103.246304925
103.246420887
103.246631213
103.246845713
103.246847700
103.246860275
103.246955825
103.246974388
103.247259413
103.247364900
103.247395438
103.247446625
103.247479587
103.247531737
103.247533475
103.247713487
103.247733537
103.247757750
103.247773525
103.247797187
103.247824975
103.247862313
103.247911550
103.247923938
103.247992025
103.248057375
103.248074913
103.248085750
103.248092712
103.248223750
103.248229763
103.248308963
103.248315663
103.248360388
103.248422125
103.248423350
103.248443937
103.248483975
103.248508438
103.248610813
103.248634138
103.248799625
103.248815325
103.248860263
103.248913500
103.248958875
103.249070788
103.249104538
103.249114338
103.249164913
103.249252550
103.249260213
103.249267913
103.249361463
103.249379262
103.249395650
103.249396538
103.249437613
103.249477563
103.249608388
103.249627225
103.249770787
103.249887400
103.249904762
103.249920400
103.249949500
103.249956025
103.249982350
103.250017413
103.250025125
103.250109838
103.250206525
103.250226513
103.250230700
103.250257863
103.250300125
103.250308700
103.250405925
103.250496250
103.250551012
103.250704313
103.250717737
103.250792950
103.250841987
103.250883363
103.250952150
103.250961425
103.250995325
103.251063738
103.251069000
103.251076063
103.251118550
103.251199500
103.251317988
103.251330500
103.251413975
103.251464950
103.251577138
103.251577300
103.251608300
103.251701050
103.251749375
103.251803287
103.251882213
103.251940937
103.251969950
103.251971787
103.252129575
103.252167100
103.252177150
103.252211500
103.252261012
103.252262750
103.252292625
103.252302075
103.252402338
103.252413450
103.252481687
103.252515413
103.252628575
103.252794162
103.252843212
103.252900400
103.252905025
103.253006787
103.253097325
103.253144600
103.253145062
103.253247363
103.253251413
103.253414975
103.253505163
103.253629600
103.253646512
103.253716175
103.253746775
103.253769875
103.253840763
103.253865887
103.253897600
103.253937600
103.253995175
103.253998037
103.254028413
103.254111037
103.254219900
103.254237750
103.254254562
103.254263487
103.254308737
103.254404100
103.254414650
103.254511575
103.254665663
103.254722300
103.254785225
103.254800475
103.254831212
103.254841363
103.254856025
103.254882937
103.254906275
103.254919012
103.254933638
103.254933725
103.254946575
103.254988300
103.255027675
103.255123375
103.255180150
103.255288600
103.255326875
103.255331188
103.255413213
103.255425937
103.255457600
103.255500212
103.255558700
103.255585850
103.255601638
103.255617625
103.255697600
103.255704025
103.255727875
103.255766862
103.255770787
103.255775063
103.255781500
103.255785250
103.255828862
103.256008063
103.256058200
103.256086950
103.256101450
103.256102150
103.256164475
103.256185562
103.256341925
103.256423313
103.256455312
103.256506088
103.256521950
103.256636787
103.256639612
103.256699975
103.256730312
103.256760450
103.256790013
103.256825650
103.256856600
103.256892150
103.256907638
103.256952625
103.256999375
103.257027237
103.257028200
103.257144050
103.257150662
103.257157413
103.257321175
103.257360200
103.257366700
103.257432412
103.257502300
103.257509775
103.257511763
103.257549650
103.257559413
103.257574350
103.257588675
103.257662688
103.257679212
103.257691925
103.257728688
103.257765800
103.257940850
103.258056750
103.258096800
103.258203888
103.258206000
103.258207850
103.258213162
103.258236575
103.258258900
103.258284650
103.258404350
103.258422563
103.258448475
103.258494813
103.258574987
103.258622437
103.258885388
103.258900087
103.258980213
103.258981175
103.258984000
103.259086100
103.259136438
103.259147587
103.259215575
103.259307263
103.259487263
103.259505288
103.259512025
103.259516863
103.259581938
103.259633713
103.259654800
103.259697387
103.259721662
103.259801000
103.259870013
103.259942412
103.259955362
103.259965950
103.259968525
103.260016412
103.260035175
103.260093563
103.260101625
103.260131700
103.260153137
103.260160912
103.260162625
103.260211375
103.260226050
103.260293475
103.260300688
103.260332875
103.260433625
103.260537188
103.260548250
103.260582450
103.260782838
103.260826612
103.260888675
103.260918512
103.260924113
103.260927500
103.260967638
103.261006050
103.261163900
103.261256375
103.261281712
103.261410137
103.261452963
103.261457325
103.261457412
103.261516688
103.261565025
103.261575138
103.261643138
103.261663938
103.261706075
103.261749425
103.261882413
103.261886900
103.261908075
103.261932250
103.261941112
103.261944313
103.262018350
103.262065900
103.262070875
103.262086563
103.262122263
103.262147025
103.262156713
103.262171037
103.262183737
103.262183900
103.262184800
103.262274762
103.262300987
103.262366587
103.262382762
103.262392187
103.262409050
103.262409163
103.262426437
103.262493275
103.262591950
103.262685525
103.262691637
103.262743425
103.262806962
103.262936900
103.262937662
103.262965412
103.262981600
103.263099675
103.263239575
103.263282675
103.263353800
103.263434237
103.263450713
103.263480337
103.263538400
103.263551675
103.263616212
103.263734212
103.263747750
103.263757125
103.263849250
103.263879200
103.263948412
103.263964150
103.263974237
103.264120937
103.264129212
103.264259450
103.264275125
103.264304737
103.264378350
103.264386363
103.264543550
103.264740375
103.264833237
103.264864137
103.264904050
103.264971300
103.264998612
103.265078863
103.265137350
103.265177900
103.265276988
103.265319375
103.265442975
103.265465663
103.265484550
103.265490738
103.265500837
103.265501387
103.265543400
103.265612650
103.265638188
103.265707950
103.265766950
103.265861038
103.266147163
103.266206688
103.266238988
103.266275525
103.266282000
103.266356512
103.266502075
103.266507400
103.266518900
103.266552625
103.266580425
103.266636913
103.266653362
103.266659800
103.266723462
103.266731187
103.266760500
103.266908512
103.266946775
103.266982962
103.267029625
103.267034600
103.267081988
103.267112813
103.267119050
103.267141225
103.267175175
103.267197725
103.267214362
103.267266925
103.267283237
103.267283338
103.267344612
103.267344700
103.267388425
103.267432563
103.267444025
103.267483412
103.267496675
103.267614975
103.267675313
103.267683550
103.267696312
103.267750362
103.267860750
103.267868937
103.267901588
103.267924963
103.267925812
103.267948437
103.268047263
103.268049600
103.268069587
103.268143825
103.268163262
103.268204725
103.268229963
103.268256188
103.268257088
103.268257875
103.268271662
103.268326088
103.268392850
103.268406637
103.268411975
103.268429287
103.268442937
103.268456650
103.268534300
103.268643337
103.268713138
103.268766750
103.268826738
103.268829625
103.268865150
103.268891763
103.268930837
103.268953513
103.268982812
103.269013387
103.269040175
103.269044687
103.269066787
103.269136788
103.269241850
103.269251525
103.269304887
103.269306250
103.269327663
103.269371987
103.269384600
103.269424425
103.269745375
103.269754562
103.269817575
103.269817750
103.269920950
103.269926425
103.269944513
103.269963237
103.269982662
103.270010387
103.270058413
103.270175975
103.270215213
103.270216588
103.270399613
103.270467700
103.270591787
103.270659950
103.270668563
103.270674550
103.270675363
103.270798113
103.270820925
103.270877825
103.270936687
103.271102863
103.271179538
103.271193537
103.271265912
103.271275375
103.271420000
103.271478000
103.271497563
103.271588575
103.271595138
103.271599125
103.271599213
103.271665412
103.271672037
103.271692688
103.271722775
103.271724612
103.271724812
103.271875550
103.271882737
103.271895788
103.271898788
103.271902012
103.271966963
103.271967288
103.271984825
103.272026300
103.272041850
103.272111912
103.272114550
103.272119825
103.272136837
103.272148062
103.272185987
103.272328925
103.272354500
103.272426050
103.272560512
103.272594300
103.272649163
103.272756688
103.272920988
103.273062525
103.273125513
103.273146462
103.273167325
103.273352725
103.273360537
103.273395225
103.273414988
103.273423763
103.273475713
103.273493250
103.273558513
103.273838575
103.273842088
103.273881262
103.273962113
103.274074400
103.274089588
103.274094425
103.274157925
103.274258387
103.274276962
103.274308312
103.274323000
103.274357500
103.274358612
103.274378150
103.274391550
103.274407875
103.274415600
103.274486900
103.274513888
103.274547375
103.274627400
103.274674312
103.274725100
103.274746588
103.274847562
103.274920975
103.274966200
103.274987850
103.275023600
103.275047175
103.275083362
103.275105675
103.275129612
103.275151725
103.275174575
103.275179338
103.275183537
103.275323000
103.275361650
103.275383713
103.275542137
103.275579075
103.275585112
103.275644450
103.275671000
103.275671187
103.275769125
103.275814100
103.275824563
103.275887462
103.275943325
103.275966263
103.275995912
103.276006300
103.276131400
103.276167100
103.276167175
103.276188737
103.276228887
103.276249500
103.276315975
103.276353863
103.276399325
103.276441200
103.276459925
103.276485537
103.276514513
103.276599588
103.276608263
103.276615175
103.276621300
103.276706387
103.276708350
103.276725650
103.276752913
103.276880875
103.276906675
103.276996100
103.277031975
103.277049425
103.277153813
103.277183862
103.277209863
103.277272787
103.277391838
103.277404637
103.277411363
103.277413025
103.277452138
103.277511050
103.277559200
103.277560175
103.277565612
103.277708025
103.277717375
103.277754175
103.277784325
103.277792762
103.277831513
103.277904175
103.277915975
103.278131900
103.278162550
103.278167825
103.278199837
103.278280638
103.278459275
103.278503163
103.278528175
103.278530512
103.278536663
103.278631325
103.278964637
103.278991200
103.279023563
103.279048363
103.279087387
103.279197487
103.279200213
103.279313363
103.279381387
103.279413237
103.279451588
103.279517425
103.279521387
103.279561337
103.279566050
103.279578863
103.279676188
103.279679350
103.279699400
103.279747850
103.279803563
103.279858450
103.279895400
103.279932450
103.279969250
103.280013750
103.280053263
103.280082825
103.280117387
103.280147975
103.280164925
103.280251487
103.280261287
103.280293550
103.280482700
103.280531350
103.280559763
103.280609387
103.280756688
103.280780475
103.280795462
103.280795550
103.280941200
103.280957788
103.281041675
103.281043625
103.281097925
103.281142512
103.281286825
103.281292063
103.281329525
103.281412512
103.281434788
103.281445375
103.281541000
103.281565187
103.281627000
103.281631125
103.281634113
103.281691275
103.281691838
103.281807375
103.281889325
103.281889550
103.281904350
103.281937275
103.282020500
103.282284925
103.282329425
103.282392950
103.282396062
103.282436950
103.282438350
103.282462150
103.282544663
103.282595262
103.282650038
103.282951650
103.283056088
103.283056175
103.283109737
103.283119600
103.283121987
103.283152137
103.283229463
103.283232212
103.283250125
103.283269338
103.283301338
103.283362438
103.283363550
103.283368938
103.283421250
103.283446563
103.283505887
103.283506075
103.283628612
103.283645700
103.283656188
103.283681163
103.283690937
103.283785987
103.283822837
103.283918525
103.284012687
103.284034437
103.284050025
103.284135937
103.284159525
103.284166287
103.284208862
103.284215762
103.284297412
103.284331313
103.284437475
103.284438050
103.284486900
103.284552762
103.284573400
103.284624937
103.284631525
103.284658250
103.284658400
103.284667825
103.284700587
103.284770825
103.284791688
103.284966550
103.284985650
103.285018562
103.285031375
103.285059012
103.285151938
103.285154663
103.285192388
103.285193275
103.285208737
103.285372475
103.285538025
103.285604213
103.285726300
103.285762562
103.285762650
103.285821525
103.285847213
103.285867100
103.286117838
103.286322225
103.286366800
103.286378287
103.286421937
103.286473887
103.286476250
103.286476575
103.286503400
103.286558488
103.286611725
103.286654150
103.286752900
103.286823325
103.286824850
103.286946188
103.286950450
103.286957813
103.286982700
103.286984175
103.287037325
103.287078138
103.287087175
103.287143262
103.287146338
103.287220825
103.287232837
103.287250650
103.287411687
103.287568425
103.287614575
103.287641188
103.287694100
103.287822762
103.287839525
103.287889088
103.287929687
103.287973112
103.288141250
103.288173450
103.288324500
103.288363663
103.288386125
103.288485350
103.288531950
103.288565900
103.288654638
103.288818250
103.288910712
103.288938038
103.288948400
103.288983350
103.289058513
103.289091212
103.289137050
103.289153625
103.289166787
103.289209212
103.289211963
103.289257862
103.289263875
103.289285312
103.289285437
103.289286275
103.289305600
103.289314650
103.289316350
103.289367075
103.289428288
103.289432925
103.289490900
103.289500850
103.289528887
103.289572037
103.289592337
103.289768162
103.289801763
103.289993813
103.289994250
103.290005650
103.290062775
103.290154025
103.290185638
103.290243012
103.290256275
103.290272113
103.290308662
103.290308862
103.290381400
103.290386412
103.290403800
103.290406387
103.290406475
103.290435800
103.290439562
103.290462988
103.290525312
103.290552475
103.290552650
103.290553312
103.290580000
103.290637812
103.290659425
103.290681013
103.290701162
103.290816463
103.290864488
103.290869488
103.290891938
103.290939912
103.290958000
103.291035263
103.291139863
103.291191075
103.291193237
103.291193400
103.291193500
103.291231225
103.291568688
103.291575563
103.291651738
103.291676438
103.291697525
103.291736000
103.291754650
103.291815988
103.291829487
103.291857550
103.291857638
103.291872900
103.291913063
103.291914425
103.291952563
103.291964987
103.291969287
103.292101663
103.292125375
103.292233813
103.292292175
103.292375600
103.292631538
103.292690250
103.292707450
103.292776488
103.292792700
103.292878900
103.292891737
103.293003988
103.293097225
103.293191725
103.293251738
103.293278025
103.293280787
103.293377463
103.293458962
103.293470712
103.293470825
103.293500513
103.293575250
103.293586838
103.293609538
103.293707712
103.293811375
103.293869375
103.293890925
103.293910313
103.294067438
103.294090638
103.294106012
103.294129763
103.294154788
103.294367713
103.294409325
103.294424588
103.294446275
103.294484525
103.294505312
103.294698888
103.294722588
103.294862612
103.294928850
103.295016488
103.295037275
103.295041225
103.295048338
103.295092375
103.295380987
103.295422475
103.295481850
103.295495300
103.295563225
103.295568137
103.295581813
103.295583000
103.295618050
103.295618137
103.295659400
103.295775362
103.295823550
103.295923738
103.296010025
103.296011200
103.296039737
103.296071050
103.296073013
103.296093738
103.296158762
103.296169300
103.296181800
103.296188025
103.296247513
103.296337537
103.296407337
103.296423213
103.296449650
103.296453150
103.296463062
103.296475500
103.296488600
103.296575437
103.296682362
103.296687150
103.296774637
103.296786063
103.296806887
103.296838575
103.296849950
103.297009850
103.297056388
103.297085912
103.297140412
103.297171538
103.297216338
103.297253337
103.297269938
103.297365787
103.297397562
103.297430713
103.297435963
103.297473150
103.297514750
103.297515950
103.297525713
103.297617800
103.297621600
103.297632750
103.297672300
103.297679213
103.297685250
103.297764475
103.297791075
103.297807762
103.297822263
103.297846075
103.297862300
103.297896400
103.297947350
103.297949475
103.297961650
103.297996938
103.297997150
103.298054562
103.298070825
103.298194775
103.298292137
103.298334625
103.298364575
103.298390587
103.298409638
103.298421675
103.298515450
103.298516450
103.298559737
103.298592975
103.298629663
103.298635875
103.298683238
103.298705250
103.298724112
103.298745025
103.298850688
103.298885525
103.299028513
103.299078812
103.299083875
103.299132363
103.299171212
103.299280950
103.299281050
103.299284300
103.299299338
103.299303825
103.299316487
103.299325987
103.299403575
103.299434200
103.299471250
103.299560325
103.299560412
103.299560537
103.299574075
103.299642025
103.299676737
103.299701462
103.299716325
103.299727925
103.299743987
103.299754788
103.299890625
103.299900662
103.299953762
103.300071012
103.300096162
103.300104187
103.300126275
103.300126362
103.300224750
103.300355087
103.300451563
103.300499100
103.300533325
103.300551850
103.300569200
103.300626588
103.300643213
103.300663438
103.300667988
103.300696088
103.300824163
103.300859163
103.300867525
103.300883537
103.300889462
103.300913450
103.300929438
103.300944175
103.300951738
103.301059112
103.301075350
103.301111075
103.301119163
103.301168937
103.301177450
103.301186988
103.301555063
103.301562788
103.301656450
103.301669588
103.301708525
103.301792312
103.301855613
103.301904138
103.301993075
103.301996262
103.302065087
103.302078200
103.302078425
103.302288125
103.302399362
103.302400150
103.302409563
103.302410650
103.302550537
103.302579013
103.302650700
103.302762938
103.302768400
103.302847525
103.302895162
103.302941600
103.303038337
103.303071488
103.303144913
103.303231337
103.303280813
103.303281662
103.303299950
103.303371137
103.303401575
103.303404062
103.303519025
103.303531600
103.303594225
103.303655200
103.303760337
103.303785913
103.303803525
103.303821525
103.303878850
103.303900100
103.303911962
103.303937312
103.303951600
103.303959150
103.304008975
103.304024988
103.304037325
103.304062575
103.304178925
103.304179612
103.304218400
103.304234088
103.304264225
103.304302000
103.304494687
103.304604300
103.304610188
103.304655388
103.304679187
103.304700087
103.304725887
103.304738988
103.304859187
103.304913113
103.304928925
103.304981200
103.305028838
103.305068750
103.305093200
103.305104950
103.305163487
103.305255488
103.305286050
103.305298287
103.305354838
103.305384175
103.305410388
103.305494250
103.305494675
103.305559525
103.305575413
103.305599525
103.305648187
103.305688163
103.305745025
103.305756288
103.305767125
103.305800762
103.305819375
103.305845512
103.305921563
103.306006138
103.306023750
103.306054163
103.306134825
103.306183738
103.306188513
103.306196400
103.306214050
103.306267800
103.306366900
103.306448637
103.306456888
103.306483350
103.306527863
103.306547037
103.306570050
103.306606800
103.306679050
103.306825137
103.306921762
103.307009463
103.307012087
103.307101738
103.307306537
103.307357838
103.307437513
103.307464175
103.307476575
103.307490212
103.307552563
103.307572625
103.307678425
103.307701338
103.307702700
103.307780562
103.307805788
103.307822700
103.307847050
103.307944862
103.307965325
103.308016325
103.308038325
103.308085687
103.308094625
103.308096725
103.308110000
103.308162825
103.308213750
103.308283400
103.308521712
103.308531950
103.308580275
103.308586750
103.308609663
103.308638125
103.308658338
103.308760475
103.308887262
103.308897062
103.308936875
103.308943787
103.308943875
103.308960712
103.309000575
103.309008038
103.309265287
103.309443725
103.309464750
103.309478313
103.309531300
103.309541000
103.309614888
103.309694575
103.309707038
103.309905800
103.309919987
103.310041200
103.310071025
103.310175000
103.310184062
103.310232800
103.310243775
103.310286375
103.310336612
103.310403625
103.310512837
103.310562425
103.310675500
103.310682725
103.310692325
103.310704387
103.310750662
103.310750850
103.310775937
103.310778337
103.310799150
103.310861788
103.310872450
103.310909250
103.310978987
103.311014875
103.311054888
103.311065925
103.311193413
103.311254375
103.311280525
103.311310762
103.311341738
103.311374988
103.311392450
103.311539225
103.311627087
103.311634488
103.311635412
103.311651075
103.311656200
103.311671613
103.311687400
103.311698400
103.311726350
103.311754350
103.311872362
103.311899000
103.311905225
103.311937962
103.311954275
103.311954363
103.311983962
103.311984138
103.312002550
103.312020338
103.312039000
103.312116925
103.312124662
103.312212363
103.312265725
103.312381163
103.312537413
103.312552825
103.312595613
103.312611413
103.312644925
103.312684650
103.312687175
103.312735300
103.312750825
103.312795937
103.312877425
103.312925888
103.312938350
103.312992400
103.313001163
103.313023725
103.313055950
103.313075000
103.313079925
103.313093237
103.313219325
103.313229225
103.313230838
103.313239725
103.313261975
103.313286862
103.313320088
103.313347812
103.313359725
103.313414200
103.313465875
103.313528213
103.313569337
103.313836638
103.313918012
103.313930863
103.313931300
103.313972650
103.313974762
103.314052600
103.314084275
103.314148150
103.314175788
103.314191963
103.314201587
103.314284275
103.314286725
103.314463038
103.314493200
103.314606875
103.314609050
103.314643700
103.314821975
103.314830325
103.314915488
103.314942575
103.315168800
103.315187787
103.315224950
103.315237725
103.315238125
103.315247063
103.315259912
103.315315012
103.315459187
103.315469838
103.315595750
103.315625787
103.315643225
103.315643625
103.315649125
103.315722950
103.315749850
103.315845825
103.315874937
103.315960975
103.315987037
103.316019537
103.316137638
103.316141663
103.316235850
103.316402612
103.316468688
103.316557413
103.316643462
103.316643637
103.316712425
103.316817938
103.316825825
103.317004850
103.317009837
103.317020675
103.317096600
103.317105087
103.317120050
103.317229162
103.317267113
103.317267387
103.317269787
103.317301038
103.317466025
103.317589675
103.317636650
103.317659312
103.317695912
103.317778825
103.317830650
103.317850987
103.317867800
103.318117788
103.318121575
103.318167000
103.318197363
103.318233450
103.318236475
103.318276850
103.318298988
103.318346812
103.318346925
103.318419637
103.318454825
103.318502313
103.318503338
103.318543362
103.318588425
103.318594663
103.318633637
103.318671550
103.318704912
103.318775575
103.318896800
103.318982762
103.318982950
103.318983038
103.318983350
103.319030337
103.319064587
103.319071975
103.319143688
103.319241100
103.319288050
103.319316688
103.319357238
103.319419600
103.319470275
103.319475488
103.319494225
103.319614975
103.319691213
103.319724787
103.319798112
103.319804650
103.319925525
103.319979125
103.319995862
103.320043162
103.320055375
103.320083750
103.320098062
103.320126212
103.320168350
103.320463762
103.320487950
103.320533550
103.320546825
103.320668275
103.320680112
103.320680200
103.320771575
103.320918987
103.320920587
103.320974888
103.321029388
103.321121600
103.321143138
103.321217663
103.321294888
103.321313950
103.321337375
103.321400037
103.321465950
103.321470550
103.321483337
103.321541300
103.321600762
103.321639775
103.321667663
103.321711825
103.321746187
103.321751900
103.321815587
103.321831450
103.321833775
103.321837825
103.321880425
103.321880588
103.321935800
103.321942937
103.321957100
103.321987550
103.322060700
103.322064688
103.322064850
103.322074337
103.322172325
103.322208850
103.322302562
103.322343275
103.322399863
103.322421500
103.322468062
103.322487987
103.322567125
103.322635325
103.322649450
103.322678912
103.322699238
103.322842188
103.322954675
103.323099100
103.323102575
103.323128313
103.323352300
103.323361175
103.323383275
103.323400850
103.323409425
103.323417525
103.323435275
103.323448900
103.323523900
103.323537587
103.323610163
103.323673900
103.323903850
103.323951787
103.324009512
103.324044150
103.324062225
103.324244975
103.324354000
103.324371262
103.324405500
103.324422412
103.324671675
103.324753950
103.324779487
103.324838150
103.324893275
103.324926075
103.325058725
103.325069675
103.325126350
103.325147587
103.325231250
103.325263750
103.325266012
103.325302750
103.325364750
103.325446563
103.325525563
103.325536938
103.325690037
103.325752825
103.325762825
103.325830013
103.325856312
103.325920175
103.326016362
103.326089575
103.326101937
103.326147362
103.326248950
103.326336325
103.326396363
103.326505900
103.326522525
103.326617438
103.326660075
103.326689962
103.326697563
103.326702225
103.326703513
103.326737687
103.326762137
103.326771075
103.326772950
103.326773038
103.326919838
103.326919937
103.326924637
103.326957862
103.327080313
103.327101738
103.327136787
103.327147825
103.327201538
103.327260138
103.327331800
103.327413575
103.327417750
103.327435812
103.327551113
103.327583975
103.327674538
103.327845775
103.328024063
103.328071825
103.328075337
103.328084175
103.328146062
103.328178263
103.328224013
103.328248375
103.328249475
103.328325062
103.328325150
103.328337625
103.328348887
103.328371762
103.328430737
103.328433437
103.328493313
103.328694063
103.328700900
103.328736213
103.328850937
103.328860800
103.328878925
103.328911413
103.328990687
103.329004650
103.329046000
103.329061625
103.329128263
103.329336100
103.329336962
103.329344775
103.329388213
103.329470462
103.329485450
103.329579487
103.329647250
103.329759838
103.329814975
103.329870313
103.329992925
103.330047275
103.330073537
103.330125550
103.330137700
103.330138225
103.330287287
103.330310275
103.330333900
103.330384838
103.330423325
103.330448562
103.330547063
103.330577750
103.330608475
103.330744575
103.330792525
103.330857225
103.331063550
103.331092212
103.331180937
103.331182162
103.331207550
103.331307263
103.331321312
103.331534425
103.331611400
103.331635900
103.331746575
103.331747275
103.331809437
103.331831437
103.331937862
103.331952450
103.332027737
103.332049012
103.332089063
103.332091637
103.332118438
103.332136112
103.332148925
103.332199250
103.332322437
103.332353162
103.332374750
103.332400913
103.332442087
103.332454250
103.332513887
103.332533613
103.332565925
103.332566750
103.332600163
103.332788250
103.332852512
103.332949563
103.332957737
103.332970525
103.333007212
103.333007612
103.333016625
103.333037250
103.333087775
103.333145450
103.333251950
103.333273325
103.333295612
103.333299025
103.333300838
103.333358088
103.333399350
103.333401313
103.333476075
103.333483475
103.333507188
103.333687925
103.333732775
103.333783337
103.333784125
103.333827075
103.333906025
103.334006363
103.334065412
103.334155350
103.334338050
103.334454975
103.334471575
103.334535000
103.334559063
103.334747412
103.334797475
103.334803463
103.334828363
103.334833762
103.334951288
103.334957450
103.335124850
103.335151100
103.335194150
103.335246137
103.335274712
103.335292138
103.335373575
103.335455237
103.335459625
103.335490125
103.335533550
103.335547112
103.335572337
103.335614775
103.335648400
103.335649437
103.335715088
103.335756225
103.335808662
103.335824687
103.335830450
103.335917237
103.335918600
103.335996350
103.336055825
103.336172650
103.336181612
103.336198675
103.336238638
103.336238925
103.336270150
103.336299975
103.336316075
103.336323612
103.336404163
103.336422438
103.336498750
103.336577825
103.336588437
103.336657075
103.336667887
103.336691550
103.336694900
103.336694987
103.336814300
103.336892513
103.337100788
103.337144388
103.337217212
103.337320512
103.337365475
103.337419337
103.337437600
103.337456937
103.337631212
103.337650700
103.337653600
103.337666337
103.337694575
103.337699038
103.337771025
103.337776637
103.337919450
103.337974575
103.337991687
103.338070337
103.338072525
103.338098575
103.338112250
103.338196825
103.338396488
103.338456300
103.338465975
103.338488438
103.338520625
103.338565712
103.338583975
103.338623488
103.338638113
103.338656375
103.338681525
103.338748950
103.338779988
103.338941575
103.338975187
103.339012363
103.339115213
103.339131450
103.339171775
103.339306175
103.339325175
103.339372012
103.339386913
103.339395950
103.339418700
103.339430550
103.339442862
103.339444825
103.339452400
103.339508087
103.339589575
103.339631712
103.339735900
103.339784250
103.339806912
103.339811912
103.339885838
103.339895462
103.339910775
103.339962363
103.339978775
103.340025287
103.340219675
103.340296987
103.340314987
103.340335763
103.340391475
103.340397737
103.340520787
103.340552113
103.340575975
103.340663612
103.340755288
103.340766725
103.340790787
103.340804825
103.340831475
103.340874525
103.340880738
103.340913850
103.340940387
103.340957750
103.340986750
103.341003238
103.341036187
103.341084275
103.341131088
103.341177512
103.341229113
103.341297775
103.341318400
103.341320362
103.341320475
103.341362850
103.341363325
103.341412800
103.341464325
103.341489125
103.341572950
103.341599887
103.341602013
103.341665100
103.341674737
103.341677988
103.341730650
103.341740637
103.341755600
103.341810125
103.341853538
103.341859450
103.341864113
103.341914288
103.341939850
103.342010488
103.342021962
103.342046575
103.342058438
103.342105875
103.342118250
103.342177475
103.342330900
103.342341525
103.342398225
103.342439662
103.342478662
103.342538625
103.342558412
103.342564087
103.342740050
103.342740138
103.342743537
103.342793188
103.342798837
103.342802950
103.342861938
103.342901300
103.342904738
103.342988125
103.343000338
103.343105888
103.343125075
103.343257350
103.343270300
103.343354263
103.343422812
103.343559850
103.343643662
103.343849187
103.343989000
103.344061925
103.344084525
103.344312150
103.344334463
103.344392100
103.344395213
103.344413775
103.344580600
103.344648713
103.344691175
103.344733275
103.344780050
103.344785325
103.344837412
103.344959587
103.344960062
103.344972638
103.345005938
103.345103200
103.345105150
103.345134525
103.345220787
103.345230688
103.345253900
103.345281575
103.345340088
103.345419450
103.345421187
103.345491000
103.345519362
103.345634725
103.345683037
103.345715688
103.345930775
103.345986813
103.346055150
103.346072312
103.346085950
103.346119988
103.346154850
103.346168250
103.346240463
103.346291700
103.346293550
103.346437700
103.346438050
103.346513462
103.346549675
103.346566650
103.346616313
103.346662950
103.346726025
103.346741400
103.346794400
103.346871437
103.346894862
103.347031387
103.347056537
103.347058575
103.347068050
103.347081163
103.347098275
103.347309725
103.347339625
103.347388212
103.347418900
103.347418988
103.347590638
103.347605462
103.347638663
103.347687088
103.347837975
103.347868187
103.347905188
103.347915062
103.347985675
103.347997600
103.348007938
103.348044500
103.348107350
103.348120550
103.348166987
103.348274538
103.348429563
103.348486750
103.348600062
103.348607750
103.348732825
103.348733325
103.348805587
103.348920037
103.348974287
103.349153512
103.349165337
103.349222513
103.349233600
103.349242725
103.349275963
103.349276588
103.349284000
103.349336513
103.349353125
103.349354800
103.349355925
103.349406350
103.349467413
103.349718450
103.349739950
103.349892225
103.349912575
103.349947137
103.349965450
103.349972787
103.349979725
103.350035025
103.350042137
103.350042300
103.350078138
103.350120575
103.350125112
103.350128287
103.350172363
103.350182575
103.350205488
103.350208963
103.350262550
103.350350388
103.350360325
103.350370987
103.350373163
103.350375675
103.350403700
103.350407875
103.350452062
103.350464437
103.350585050
103.350585138
103.350591300
103.350647200
103.350650925
103.350657012
103.350683887
103.350689900
103.350770313
103.350880200
103.350953687
103.351018650
103.351112837
103.351153825
103.351189300
103.351307237
103.351323025
103.351387137
103.351389587
103.351391250
103.351456475
103.351510163
103.351511525
103.351548600
103.351705188
103.351755287
103.351844738
103.351951850
103.351995663
103.352013125
103.352133937
103.352135637
103.352160012
103.352167150
103.352250662
103.352259562
103.352339375
103.352400950
103.352405362
103.352423562
103.352511150
103.352560638
103.352582712
103.352742088
103.352797100
103.352915450
103.352959462
103.353025900
103.353046112
103.353082275
103.353119400
103.353181737
103.353279863
103.353279938
103.353285563
103.353394937
103.353425863
103.353518000
103.353543225
103.353558925
103.353604812
103.353630112
103.353650038
103.353683725
103.353841025
103.353867250
103.353952263
103.353957513
103.353983512
103.353983600
103.353995162
103.354044337
103.354134163
103.354156025
103.354161887
103.354183338
103.354229775
103.354295612
103.354313312
103.354395537
103.354399875
103.354486475
103.354501000
103.354520588
103.354598138
103.354630988
103.354697575
103.354886112
103.355268825
103.355300988
103.355391275
103.355432213
103.355516213
103.355608100
103.355630650
103.355638325
103.355654062
103.355674063
103.355680638
103.355699887
103.355791275
103.355859075
103.355871275
103.355914262
103.355956575
103.356003350
103.356005563
103.356007312
103.356053400
103.356121163
103.356131937
103.356139400
103.356152825
103.356164225
103.356192650
103.356279850
103.356391275
103.356416487
103.356416612
103.356572750
103.356658950
103.356690900
103.356721362
103.356917438
103.356935650
103.356949238
103.356958263
103.357016750
103.357055613
103.357380538
103.357389162
103.357416100
103.357430750
103.357485800
103.357527838
103.357560200
103.357586363
103.357699500
103.357805600
103.357912262
103.358052200
103.358137300
103.358274675
103.358336475
103.358352775
103.358386763
103.358386838
103.358423337
103.358502800
103.358545625
103.358567950
103.358580900
103.358595300
103.358595475
103.358600462
103.358606862
103.358659312
103.358858050
103.358997262
103.359075012
103.359077850
103.359150200
103.359151938
103.359169513
103.359233637
103.359333913
103.359360412
103.359436175
103.359606063
103.359663800
103.359750213
103.359811550
103.359830538
103.359901063
103.359941275
103.359964887
103.359995662
103.360036075
103.360040087
103.360091563
103.360093312
103.360148713
103.360162325
103.360298450
103.360304712
103.360393100
103.360422225
103.360468300
103.360638125
103.360639775
103.360715113
103.360732287
103.360769850
103.360780263
103.360885963
103.360932550
103.360936912
103.360937050
103.360987438
103.361002125
103.361104012
103.361110925
103.361169588
103.361310137
103.361311850
103.361409075
103.361542738
103.361562213
103.361562300
103.361578125
103.361602000
103.361658963
103.361694813
103.361720200
103.361867725
103.361941875
103.362054863
103.362064425
103.362130750
103.362164287
103.362252150
103.362351500
103.362419525
103.362441863
103.362770063
103.362803200
103.362810662
103.362830975
103.362894837
103.362911800
103.363011450
103.363031862
103.363065750
103.363076112
103.363124525
103.363142400
103.363222625
103.363255287
103.363392288
103.363432262
103.363462087
103.363468462
103.363550300
103.363570013
103.363608550
103.363660850
103.363675050
103.363726075
103.363763150
103.363783863
103.363813175
103.363847300
103.363975138
103.364041175
103.364048050
103.364101988
103.364126200
103.364126287
103.364126375
103.364216738
103.364292975
103.364325300
103.364354037
103.364354700
103.364362700
103.364362850
103.364417262
103.364419875
103.364439262
103.364480275
103.364594325
103.364661875
103.364820450
103.364841662
103.364930288
103.364938537
103.365026725
103.365140587
103.365185662
103.365185925
103.365244750
103.365248175
103.365249413
103.365258363
103.365288562
103.365336537
103.365351950
103.365352275
103.365359075
103.365406263
103.365504663
103.365530588
103.365655838
103.365749737
103.365750575
103.365790937
103.365947625
103.365955163
103.366054512
103.366087862
103.366176600
103.366380100
103.366415500
103.366616237
103.366702812
103.366779562
103.366780812
103.366898987
103.366939575
103.366950325
103.367001175
103.367071888
103.367153975
103.367271150
103.367344325
103.367454150
103.367476238
103.367502762
103.367503163
103.367602075
103.367621813
103.367692263
103.367733462
103.367735150
103.367748100
103.367759400
103.367760675
103.367882287
103.367884225
103.367900937
103.367903738
103.367942125
103.367957325
103.368177837
103.368234137
103.368391238
103.368428412
103.368473687
103.368508013
103.368587700
103.368815087
103.368851250
103.368888825
103.368903637
103.368960762
103.368987663
103.369096425
103.369118262
103.369153987
103.369392062
103.369505538
103.369556238
103.369604575
103.369609263
103.369648100
103.369675350
103.369675438
103.369676763
103.369759050
103.369774900
103.369800925
103.369901563
103.369914687
103.369958537
103.370020400
103.370053875
103.370129275
103.370150825
103.370161100
103.370199375
103.370246125
103.370338663
103.370349775
103.370355413
103.370359763
103.370471838
103.370492050
103.370557713
103.370574375
103.370589075
103.370618425
103.370757750
103.370791250
103.370861463
103.370871425
103.370922287
103.370999638
103.371005763
103.371038950
103.371120737
103.371167200
103.371186188
103.371215575
103.371251387
103.371280125
103.371311588
103.371316400
103.371402925
103.371464437
103.371464625
103.371471225
103.371489662
103.371642237
103.371677862
103.371683450
103.371740250
103.371826725
103.371857450
103.371919612
103.372002537
103.372013737
103.372020525
103.372033675
103.372048788
103.372080375
103.372080475
103.372158025
103.372195725
103.372198287
103.372210563
103.372222063
103.372276825
103.372296112
103.372349462
103.372389613
103.372413525
103.372433500
103.372671813
103.372679112
103.372701463
103.372729913
103.372746700
103.372764300
103.372764637
103.372765137
103.372854488
103.372938312
103.372942625
103.372969837
103.373038125
103.373078037
103.373085637
103.373096338
103.373256175
103.373295925
103.373328875
103.373344187
103.373448487
103.373479700
103.373544362
103.373547475
103.373570450
103.373590862
103.373615025
103.373677087
103.373847188
103.373873900
103.373917025
103.373925525
103.373942087
103.373948763
103.374070988
103.374072412
103.374274912
103.374317000
103.374317100
103.374389263
103.374423412
103.374425687
103.374522350
103.374523138
103.374547025
103.374566275
103.374599300
103.374608125
103.374692250
103.374743463
103.374785425
103.374786150
103.374826863
103.374835925
103.374900612
103.375016938
103.375031013
103.375070562
103.375123050
103.375165200
103.375225062
103.375413937
103.375447612
103.375485412
103.375589538
103.375603087
103.375706787
103.375753600
103.375758163
103.375782975
103.375826762
103.375826850
103.375853125
103.375921400
103.375968337
103.375972575
103.376009763
103.376015950
103.376017237
103.376029613
103.376137163
103.376266837
103.376291438
103.376325987
103.376400050
103.376440687
103.376440788
103.376453813
103.376625913
103.376632788
103.376654663
103.376709500
103.376738788
103.376919500
103.376931113
103.376940575
103.376987813
103.376993800
103.377068912
103.377092612
103.377118625
103.377167962
103.377308225
103.377327588
103.377364163
103.377368137
103.377371263
103.377447613
103.377458575
103.377500313
103.377517800
103.377518013
103.377522912
103.377559450
103.377607450
103.377666187
103.377677550
103.377681162
103.377695575
103.377757600
103.377785437
103.377785637
103.377806362
103.377837600
103.377837875
103.377895700
103.377958687
103.378013450
103.378016050
103.378019862
103.378046688
103.378058875
103.378059025
103.378165875
103.378234675
103.378312825
103.378341625
103.378403825
103.378502813
103.378554175
103.378613475
103.378632125
103.378635387
103.378668725
103.378828962
103.378852900
103.378913263
103.379029075
103.379226200
103.379259550
103.379293038
103.379309850
103.379354725
103.379390313
103.379396038
103.379419462
103.379490650
103.379518600
103.379556725
103.379559775
103.379707013
103.379749088
103.379765450
103.379801738
103.380039462
103.380052112
103.380144600
103.380192612
103.380200413
103.380253212
103.380273837
103.380302962
103.380328500
103.380342012
103.380382613
103.380405938
103.380458963
103.380489688
103.380501087
103.380577937
103.380617187
103.380718012
103.380794188
103.380826625
103.380846700
103.380849113
103.380858600
103.380884612
103.381014487
103.381027150
103.381038887
103.381058787
103.381134163
103.381240588
103.381258100
103.381303538
103.381339813
103.381446175
103.381545900
103.381672475
103.381674775
103.381685338
103.381689013
103.381712388
103.381760850
103.381769562
103.381893713
103.381985050
103.382120337
103.382155725
103.382169400
103.382190912
103.382229188
103.382276975
103.382313975
103.382318650
103.382396912
103.382402550
103.382441163
103.382446087
103.382499162
103.382610150
103.382643837
103.382678563
103.382686237
103.382718375
103.382739575
103.382774363
103.382841675
103.382850100
103.382855437
103.382876825
103.382878275
103.382890400
103.382913075
103.382928237
103.383036025
103.383048762
103.383048875
103.383096325
103.383140537
103.383212025
103.383258000
103.383277737
103.383284825
103.383513775
103.383545275
103.383548387
103.383596688
103.383615725
103.383618012
103.383618113
103.383651150
103.383665463
103.383735025
103.383735688
103.383797538
103.383813175
103.383851575
103.383945938
103.384000563
103.384001162
103.384025975
103.384045387
103.384064412
103.384071887
103.384117238
103.384147825
103.384147912
103.384195425
103.384208288
103.384212550
103.384402175
103.384449775
103.384461500
103.384528988
103.384621912
103.384658238
103.384658325
103.384677313
103.384742738
103.384794637
103.384816538
103.384853687
103.384881037
103.384927487
103.384999662
103.385000800
103.385000937
103.385006437
103.385026063
103.385064575
103.385145400
103.385151763
103.385164200
103.385175538
103.385243387
103.385264300
103.385297950
103.385372663
103.385402000
103.385414225
103.385508462
103.385517037
103.385536325
103.385612075
103.385652412
103.385652500
103.385674000
103.385723262
103.385743112
103.385762837
103.385765362
103.385788300
103.385825575
103.385852525
103.385857925
103.385917487
103.385952100
103.385994400
103.385994487
103.385995313
103.386032775
103.386213262
103.386260187
103.386265700
103.386302850
103.386346288
103.386388462
103.386449475
103.386464825
103.386466475
103.386539137
103.386572425
103.386573500
103.386592063
103.386654050
103.386716600
103.386732650
103.386907987
103.387194313
103.387209675
103.387437812
103.387483775
103.387509950
103.387570600
103.387646350
103.387696838
103.387841463
103.387855400
103.387885188
103.387901650
103.387987037
103.388040137
103.388068675
103.388154200
103.388214062
103.388262563
103.388279537
103.388309775
103.388377550
103.388485637
103.388703700
103.388710150
103.388758438
103.388773200
103.388875100
103.388887662
103.388893763
103.388909287
103.388997425
103.389208750
103.389213800
103.389250900
103.389250975
103.389325075
103.389349888
103.389355688
103.389386913
103.389518000
103.389533863
103.389536187
103.389550975
103.389551063
103.389600938
103.389642287
103.389777150
103.389792475
103.389909075
103.390023813
103.390050000
103.390051500
103.390064162
103.390180938
103.390202225
103.390286387
103.390330975
103.390361863
103.390411912
103.390435938
103.390484062
103.390517025
103.390559450
103.390567937
103.390631537
103.390696000
103.390782762
103.390811637
103.390850075
103.390924638
103.390982000
103.391018925
103.391026350
103.391043575
103.391066388
103.391198725
103.391198812
103.391243025
103.391266325
103.391271788
103.391297313
103.391320037
103.391413175
103.391542600
103.391550362
103.391553113
103.391604212
103.391641075
103.391656825
103.391709513
103.391730438
103.391752462
103.391782275
103.391786050
103.391840225
103.391902137
103.391911987
103.391915150
103.392010163
103.392069963
103.392078412
103.392080013
103.392117712
103.392140537
103.392227600
103.392277888
103.392292175
103.392330437
103.392415825
103.392489763
103.392549413
103.392588650
103.392651038
103.392651313
103.392720438
103.392751825
103.392808150
103.392812500
103.392918812
103.392936288
103.393015825
103.393117775
103.393119750
103.393121575
103.393240338
103.393256850
103.393317838
103.393331850
103.393476737
103.393521838
103.393524163
103.393537963
103.393561512
103.393608962
103.393614275
103.393650225
103.393723037
103.393802875
103.393804900
103.393902763
103.393942313
103.394241513
103.394302912
103.394320475
103.394391875
103.394441475
103.394502663
103.394572638
103.394610900
103.394711238
103.394720913
103.394753063
103.394753700
103.394754000
103.394773238
103.394778450
103.394833750
103.394959438
103.394959900
103.394971912
103.395073238
103.395081825
103.395120400
103.395164525
103.395224850
103.395259688
103.395319337
103.395598625
103.395623637
103.395649913
103.395701225
103.395788750
103.395934337
103.395944650
103.396126275
103.396149575
103.396211787
103.396285538
103.396285625
103.396407200
103.396529675
103.396614250
103.396695600
103.396857513
103.396886787
103.396886875
103.397001788
103.397012000
103.397024562
103.397037063
103.397037150
103.397079000
103.397106588
103.397296612
103.397301650
103.397517888
103.397589600
103.397611662
103.397630612
103.397691775
103.397698450
103.397704775
103.397721900
103.397731875
103.397765013
103.397820013
103.397844887
103.397857825
103.397901200
103.397906275
103.397913525
103.397948887
103.397959100
103.398149988
103.398159788
103.398173750
103.398220612
103.398256300
103.398258350
103.398329350
103.398343975
103.398458450
103.398471975
103.398520425
103.398597050
103.398611137
103.398621250
103.398657750
103.398661963
103.398743625
103.398820700
103.398845700
103.398864925
103.399031362
103.399037175
103.399084775
103.399162663
103.399181625
103.399234763
103.399261275
103.399273013
103.399299200
103.399348213
103.399492700
103.399529500
103.399537588
103.399539013
103.399679575
103.399846850
103.399897438
103.399899775
103.400035213
103.400035338
103.400113913
103.400164088
103.400248700
103.400269338
103.400382287
103.400385850
103.400402425
103.400413087
103.400507463
103.400516425
103.400540287
103.400578100
103.400654975
103.400662125
103.400807887
103.400845838
103.400859563
103.400895925
103.400921225
103.400970875
103.400982700
103.401141462
103.401194562
103.401253650
103.401297813
103.401311062
103.401336413
103.401368437
103.401439350
103.401506200
103.401587950
103.401622100
103.401712088
103.401756550
103.401770212
103.401791387
103.401844188
103.401846850
103.402010863
103.402093600
103.402105050
103.402238737
103.402307437
103.402307612
103.402307763
103.402328375
103.402380425
103.402541475
103.402555888
103.402628513
103.402703837
103.402755975
103.402800000
103.402876950
103.402954737
103.402981775
103.402986975
103.402987237
103.403060362
103.403093250
103.403099638
103.403117487
103.403121075
103.403223675
103.403254663
103.403290675
103.403316588
103.403351887
103.403404450
103.403405612
103.403539188
103.403623325
103.403632288
103.403654687
103.403654837
103.403697825
103.403733375
103.403759175
103.403759375
103.403790538
103.403796413
103.403871725
103.403897775
103.403941700
103.404085250
103.404105250
103.404106100
103.404206512
103.404261862
103.404328150
103.404351000
103.404386975
103.404402125
103.404462775
103.404591900
103.404604812
103.404619313
103.404722562
103.404742525
103.404752750
103.404781325
103.404879875
103.404882375
103.404913275
103.404955712
103.405054825
103.405081450
103.405116088
103.405235612
103.405460612
103.405665350
103.405675288
103.405955237
103.405956687
103.405956875
103.405986475
103.405993638
103.406022500
103.406099513
103.406100588
103.406105000
103.406200012
103.406322187
103.406485913
103.406594438
103.406599750
103.406634513
103.406647487
103.406649087
103.406731375
103.406761050
103.406839612
103.406865412
103.406891738
103.407158100
103.407198150
103.407228837
103.407288975
103.407389275
103.407397738
103.407397825
103.407422638
103.407442762
103.407544962
103.407591075
103.407628887
103.407633338
103.407680000
103.407680100
103.407767963
103.407795325
103.407895200
103.407903200
103.407943837
103.408011925
103.408079525
103.408107750
103.408182612
103.408318200
103.408356837
103.408357212
103.408494900
103.408503362
103.408567775
103.408567863
103.408619425
103.408641225
103.408684513
103.408703613
103.408729800
103.408821100
103.408865600
103.408892075
103.408927375
103.408994200
103.409040512
103.409140188
103.409140800
103.409141675
103.409219175
103.409284900
103.409303213
103.409335638
103.409389875
103.409419762
103.409427362
103.409436787
103.409472713
103.409562600
103.409562687
103.409579525
103.409605563
103.409607475
103.409677575
103.409679175
103.409741975
103.409761950
103.409778088
103.409807025
103.409841075
103.409900175
103.409994813
103.409995450
103.410036675
103.410124425
103.410154300
103.410208313
103.410329538
103.410360912
103.410368575
103.410484037
103.410484500
103.410597625
103.410617213
103.410618875
103.410778213
103.410790838
103.410834675
103.410918362
103.410964125
103.410965512
103.410997438
103.411005650
103.411044875
103.411062950
103.411108512
103.411116987
103.411117562
103.411184663
103.411251412
103.411256313
103.411287387
103.411295475
103.411323475
103.411330550
103.411391825
103.411428288
103.411446125
103.411461538
103.411483387
103.411514225
103.411519675
103.411520675
103.411521537
103.411536438
103.411591062
103.411628825
103.411652700
103.411696750
103.411823688
103.411841125
103.411876400
103.411885875
103.411921037
103.411942963
103.411980962
103.411992575
103.411994138
103.412023425
103.412027388
103.412053050
103.412124112
103.412133600
103.412148450
103.412151575
103.412184313
103.412205775
103.412425262
103.412474038
103.412610863
103.412677850
103.412679987
103.412681275
103.412717900
103.412721900
103.412875613
103.412911763
103.412916375
103.412939000
103.412944587
103.412962788
103.412966500
103.413174275
103.413189988
103.413289213
103.413299838
103.413308575
103.413429388
103.413451300
103.413511925
103.413580250
103.413685288
103.413734862
103.413763400
103.413805912
103.413813950
103.413823513
103.413833400
103.413855388
103.413911763
103.413915413
103.413927762
103.413996900
103.413998687
103.414124238
103.414156038
103.414177525
103.414233550
103.414266025
103.414309775
103.414427100
103.414450800
103.414531550
103.414533213
103.414626250
103.414626863
103.414649150
103.414733212
103.414740638
103.414782250
103.414782613
103.414943600
103.415050487
103.415101275
103.415112362
103.415115675
103.415185737
103.415214013
103.415234300
103.415238812
103.415275162
103.415275625
103.415298713
103.415353162
103.415372812
103.415412475
103.415448938
103.415499375
103.415592637
103.415594412
103.415706488
103.415856525
103.415874812
103.415932100
103.415936700
103.415986613
103.415999075
103.416042150
103.416123025
103.416123375
103.416135925
103.416146813
103.416171562
103.416172363
103.416192212
103.416240837
103.416277000
103.416321513
103.416362075
103.416376912
103.416397562
103.416454775
103.416514825
103.416543750
103.416570425
103.416571950
103.416576388
103.416593175
103.416603313
103.416606525
103.416619075
103.416739713
103.416779288
103.416909812
103.417092975
103.417106387
103.417181087
103.417274625
103.417293400
103.417344725
103.417377725
103.417387500
103.417399637
103.417447025
103.417511425
103.417517738
103.417536837
103.417586675
103.417630637
103.417709700
103.417727925
103.417778563
103.417792213
103.417792588
103.417833887
103.417872437
103.417891938
103.417940575
103.417976600
103.417981113
103.418136362
103.418171175
103.418200300
103.418211787
103.418220637
103.418369488
103.418401038
103.418442475
103.418444700
103.418450788
103.418476975
103.418717800
103.418781575
103.418786075
103.418817150
103.418834025
103.418845650
103.418963163
103.419049050
103.419090075
103.419136487
103.419169412
103.419223512
103.419275012
103.419340775
103.419393063
103.419456700
103.419456963
103.419478650
103.419507287
103.419514312
103.419518975
103.419633200
103.419680363
103.419763488
103.419820087
103.420068525
103.420085212
103.420154963
103.420219600
103.420263100
103.420295900
103.420317412
103.420337525
103.420393687
103.420395625
103.420534700
103.420542787
103.420585663
103.420605525
103.420627063
103.420629175
103.420647475
103.420659113
103.420666825
103.420715587
103.420814138
103.420919325
103.420964037
103.420977675
103.421045213
103.421134400
103.421268012
103.421281400
103.421307275
103.421388287
103.421395338
103.421416175
103.421453275
103.421473025
103.421503488
103.421546562
103.421571762
103.421607925
103.421641963
103.421692900
103.421740113
103.421752662
103.421766250
103.421799338
103.421810963
103.421838638
103.421869288
103.421873913
103.421880212
103.421983688
103.421989388
103.422002450
103.422115788
103.422124800
103.422130925
103.422165088
103.422286625
103.422309000
103.422400975
103.422454137
103.422496900
103.422498663
103.422584962
103.422637862
103.422679113
103.422759625
103.422830237
103.422926788
103.423140112
103.423171587
103.423224413
103.423287625
103.423413862
103.423455700
103.423508900
103.423537100
103.423539275
103.423540137
103.423625087
103.423689200
103.423758825
103.423809187
103.423825325
103.423861437
103.423917400
103.423940962
103.423976712
103.424006125
103.424094600
103.424096388
103.424143725
103.424206750
103.424255275
103.424282975
103.424288200
103.424289587
103.424294637
103.424356038
103.424433213
103.424473975
103.424481613
103.424505100
103.424598250
103.424600250
103.424620025
103.424672312
103.424676013
103.424693200
103.424709763
103.424734925
103.424783875
103.424803925
103.424822388
103.424827650
103.424881275
103.424927425
103.424937075
103.424994175
103.425041338
103.425127937
103.425131737
103.425165187
103.425217887
103.425282750
103.425326325
103.425328600
103.425352575
103.425373150
103.425444175
103.425489962
103.425603563
103.425684125
103.425712838
103.425715950
103.425722487
103.425730913
103.425798625
103.425829825
103.425897775
103.425952138
103.426009400
103.426009975
103.426010138
103.426099375
103.426227612
103.426311012
103.426379775
103.426457912
103.426518437
103.426564900
103.426685025
103.426765550
103.426794075
103.426846763
103.426846950
103.426938650
103.426971737
103.427009412
103.427074138
103.427193100
103.427193187
103.427204250
103.427240250
103.427250912
103.427275650
103.427320575
103.427575463
103.427586075
103.427630763
103.427646250
103.427843575
103.427871313
103.427885413
103.427897650
103.427973575
103.428033325
103.428136713
103.428142975
103.428232888
103.428285113
103.428371738
103.428479800
103.428495250
103.428502588
103.428506113
103.428676362
103.428731512
103.428733263
103.428754938
103.428755362
103.428793875
103.428819262
103.428858175
103.428867888
103.428873787
103.428885825
103.428892525
103.428901350
103.428901487
103.428944312
103.428957013
103.428985688
103.429013425
103.429015663
103.429191525
103.429235788
103.429255625
103.429291950
103.429315988
103.429316288
103.429317313
103.429342963
103.429355300
103.429385313
103.429458287
103.429490550
103.429535625
103.429553100
103.429578775
103.429657513
103.429715863
103.429786737
103.429794837
103.429870175
103.429915650
103.429965150
103.430103675
103.430123325
103.430239625
103.430256662
103.430264162
103.430335113
103.430355975
103.430449500
103.430628262
103.430637863
103.430698513
103.430781375
103.430788250
103.430803888
103.430841337
103.430913163
103.430969400
103.431058225
103.431103850
103.431124688
103.431198625
103.431250500
103.431279850
103.431286975
103.431289975
103.431356112
103.431365363
103.431444650
103.431522825
103.431567125
103.431739162
103.431786975
103.431823725
103.431827688
103.431869788
103.431873850
103.431967375
103.431972413
103.432050613
103.432068387
103.432103800
103.432124262
103.432146738
103.432167800
103.432169712
103.432170888
103.432187275
103.432236262
103.432244250
103.432246013
103.432482638
103.432514412
103.432541875
103.432646138
103.432691187
103.432844400
103.432901688
103.432904700
103.432955275
103.432955437
103.432982125
103.433009700
103.433030725
103.433055337
103.433081250
103.433081337
103.433081738
103.433084838
103.433095487
103.433164200
103.433194137
103.433210488
103.433213150
103.433220513
103.433319938
103.433362837
103.433367237
103.433406925
103.433489188
103.433490788
103.433526625
103.433535250
103.433548312
103.433599200
103.433621600
103.433714625
103.433721050
103.433794838
103.433962275
103.434035812
103.434054137
103.434095425
103.434159263
103.434179675
103.434181650
103.434223850
103.434237725
103.434275375
103.434300000
103.434332363
103.434350075
103.434390412
103.434395500
103.434483425
103.434669325
103.434674462
103.434745100
103.434817212
103.434843500
103.434865900
103.434934100
103.434957800
103.435027538
103.435106650
103.435113275
103.435157250
103.435157338
103.435174762
103.435196138
103.435202262
103.435210712
103.435267763
103.435306725
103.435444175
103.435476888
103.435502512
103.435572500
103.435620762
103.435627500
103.435660712
103.435664900
103.435689200
103.435698538
103.435708525
103.435714312
103.435725875
103.435755375
103.435766462
103.435812587
103.435872475
103.435986738
103.436029112
103.436039963
103.436040687
103.436126413
103.436273025
103.436304100
103.436333275
103.436353037
103.436376875
103.436390837
103.436417350
103.436425188
103.436432087
103.436465150
103.436540437
103.436553250
103.436730313
103.436938363
103.436955550
103.436980900
103.436985463
103.437021800
103.437076150
103.437087687
103.437087775
103.437087925
103.437142662
103.437176513
103.437183375
103.437216437
103.437239175
103.437299412
103.437310575
103.437324088
103.437355775
103.437376050
103.437382575
103.437397988
103.437429588
103.437493125
103.437495675
103.437496225
103.437519037
103.437546875
103.437563025
103.437644838
103.437752437
103.437802600
103.437876512
103.437928712
103.437982800
103.438004112
103.438016200
103.438036113
103.438196387
103.438229013
103.438257375
103.438339188
103.438385987
103.438391662
103.438414463
103.438462725
103.438504475
103.438573663
103.438765250
103.438776800
103.438798513
103.438832187
103.438922375
103.438940275
103.438966275
103.439223450
103.439233550
103.439243538
103.439252775
103.439261750
103.439264825
103.439282450
103.439310713
103.439314313
103.439319625
103.439326763
103.439354687
103.439354812
103.439544037
103.439602475
103.439648525
103.439657700
103.439694175
103.439804150
103.439993525
103.439993688
103.440013388
103.440026062
103.440275500
103.440282725
103.440282875
103.440290075
103.440301562
103.440321425
103.440358863
103.440369362
103.440375000
103.440433587
103.440550200
103.440551825
103.440651075
103.440713038
103.440921062
103.440923250
103.440968375
103.440989387
103.440990363
103.441023813
103.441031063
103.441211612
103.441421562
103.441528237
103.441532537
103.441555138
103.441593350
103.441645537
103.441773000
103.441776788
103.441779000
103.441779125
103.441822512
103.441849575
103.441916200
103.441971025
103.441993412
103.442043488
103.442064887
103.442115212
103.442118650
103.442134025
103.442163225
103.442175163
103.442202563
103.442204350
103.442246263
103.442253737
103.442298075
103.442350875
103.442444750
103.442449712
103.442472063
103.442502262
103.442622550
103.442627075
103.442633863
103.442674000
103.442719150
103.442757875
103.442777975
103.442846275
103.442889763
103.442949125
103.442973475
103.442986350
103.443040875
103.443046850
103.443156663
103.443169987
103.443193875
103.443208100
103.443209838
103.443220850
103.443220975
103.443229650
103.443246225
103.443277375
103.443300162
103.443330750
103.443370075
103.443390862
103.443437400
103.443444600
103.443444688
103.443445188
103.443489275
103.443567312
103.443657788
103.443701400
103.443703575
103.443785937
103.443836463
103.444022350
103.444078800
103.444203262
103.444249637
103.444290675
103.444393812
103.444395600
103.444498612
103.444536212
103.444574413
103.444629112
103.444648375
103.444684950
103.444712588
103.444716575
103.444744650
103.444810075
103.444830650
103.444861488
103.444870963
103.444894863
103.444931100
103.444948675
103.444992863
103.445045963
103.445062937
103.445079412
103.445102788
103.445108812
103.445211637
103.445296787
103.445342737
103.445384137
103.445405838
103.445417887
103.445417975
103.445532775
103.445587863
103.445589763
103.445615875
103.445662813
103.445708263
103.445744937
103.445843450
103.445845913
103.445872750
103.445874512
103.445902000
103.445964338
103.446006412
103.446104050
103.446149200
103.446157375
103.446190762
103.446233838
103.446310650
103.446332238
103.446342238
103.446348825
103.446351763
103.446356237
103.446441125
103.446540188
103.446594312
103.446665675
103.446828362
103.446831437
103.446856175
103.446867737
103.446901575
103.446941087
103.446974513
103.446996238
103.447067362
103.447099450
103.447207875
103.447270500
103.447311050
103.447423663
103.447451600
103.447548587
103.447555175
103.447592825
103.447606250
103.447618838
103.447618925
103.447621337
103.447728825
103.447744688
103.447859675
103.447895225
103.447915975
103.447931938
103.447944937
103.447993500
103.448019775
103.448031413
103.448041262
103.448064550
103.448196362
103.448226675
103.448235675
103.448280450
103.448317275
103.448317450
103.448341137
103.448347012
103.448391012
103.448429775
103.448457525
103.448504425
103.448526938
103.448528925
103.448687638
103.448703675
103.448710312
103.448724337
103.448724425
103.448741212
103.448789725
103.448794425
103.448806425
103.448843800
103.448848300
103.448859038
103.448973713
103.448978050
103.449035450
103.449039900
103.449099488
103.449196962
103.449211487
103.449236275
103.449242238
103.449246850
103.449283425
103.449283625
103.449309563
103.449340388
103.449341300
103.449388087
103.449388163
103.449417388
103.449439962
103.449486487
103.449525838
103.449541737
103.449567750
103.449587862
103.449598412
103.449631000
103.449636087
103.449733688
103.449738912
103.449761688
103.449807713
103.449875625
103.449936800
103.449968638
103.449994312
103.450102400
103.450139975
103.450209238
103.450326700
103.450560900
103.450585375
103.450604712
103.450609350
103.450625450
103.450626587
103.450638188
103.450648538
103.450697400
103.450707800
103.450859162
103.450870050
103.450898937
103.450941175
103.450992925
103.451051112
103.451058375
103.451069050
103.451084037
103.451088188
103.451184363
103.451321775
103.451325725
103.451456025
103.451501788
103.451523450
103.451595037
103.451595550
103.451686937
103.451702787
103.451714487
103.451721050
103.451727112
103.451749213
103.451907425
103.451977875
103.452054237
103.452066812
103.452069237
103.452127700
103.452152113
103.452169775
103.452171112
103.452189213
103.452405813
103.452442050
103.452456550
103.452457987
103.452472700
103.452594825
103.452658975
103.452696875
103.452824225
103.452876600
103.452889087
103.452990137
103.452996587
103.453002438
103.453056100
103.453087438
103.453282125
103.453318475
103.453351513
103.453361975
103.453363725
103.453365900
103.453388312
103.453406563
103.453427100
103.453525775
103.453625113
103.453668287
103.453676163
103.453696138
103.453789800
103.453799425
103.453978225
103.454025775
103.454071613
103.454173563
103.454225662
103.454244238
103.454256587
103.454276600
103.454316237
103.454438462
103.454524625
103.454556188
103.454635638
103.454680500
103.454684875
103.454751462
103.454767062
103.454875975
103.454923550
103.454925113
103.455068737
103.455230837
103.455245062
103.455280238
103.455297000
103.455308562
103.455360262
103.455444637
103.455481800
103.455615287
103.455618163
103.455645075
103.455646062
103.455659962
103.455698787
103.455732450
103.455761250
103.455794113
103.455818100
103.455857612
103.455914287
103.455931138
103.455936338
103.455967113
103.455974462
103.455993550
103.456003775
103.456107100
103.456254187
103.456276200
103.456325750
103.456351500
103.456352963
103.456436513
103.456458375
103.456461500
103.456540838
103.456623750
103.456643550
103.456708175
103.456797087
103.456931675
103.456973800
103.457113925
103.457151688
103.457193437
103.457349575
103.457410900
103.457411425
103.457436650
103.457460337
103.457498962
103.457522450
103.457528400
103.457625562
103.457657462
103.457666962
103.457717687
103.457757363
103.457835213
103.457881188
103.457939975
103.457942800
103.457954137
103.457963875
103.458010200
103.458048963
103.458051825
103.458061488
103.458074862
103.458111475
103.458164925
103.458243638
103.458264488
103.458288162
103.458363538
103.458425725
103.458457700
103.458468787
103.458476500
103.458496825
103.458507688
103.458571887
103.458599987
103.458600062
103.458606575
103.458649213
103.458649362
103.458651600
103.458662300
103.458662725
103.458663300
103.458664375
103.458759900
103.458778063
103.458870950
103.458909900
103.459024163
103.459026362
103.459045425
103.459051550
103.459078825
103.459146137
103.459168600
103.459169962
103.459193988
103.459256000
103.459332150
103.459346250
103.459406250
103.459409250
103.459414463
103.459457637
103.459473475
103.459479813
103.459557950
103.459567275
103.459594850
103.459650800
103.459678800
103.459704562
103.459705637
103.459741800
103.459798575
103.459913100
103.459943037
103.459950838
103.459960375
103.459982188
103.460044063
103.460140125
103.460205325
103.460225225
103.460252150
103.460304037
103.460336900
103.460366500
103.460472250
103.460500000
103.460682175
103.460713813
103.460799188
103.460805950
103.460834187
103.460879187
103.460881988
103.460940987
103.460946075
103.461013175
103.461018600
103.461037812
103.461040475
103.461094062
103.461097175
103.461157438
103.461194887
103.461231575
103.461251312
103.461311375
103.461344737
103.461387625
103.461442937
103.461443350
103.461483512
103.461500813
103.461509075
103.461549000
103.461549450
103.461563837
103.461590163
103.461600038
103.461634338
103.461681638
103.461773050
103.461774050
103.461874000
103.461919838
103.462116950
103.462172938
103.462208163
103.462290838
103.462344475
103.462345000
103.462364588
103.462384150
103.462463175
103.462549638
103.462552075
103.462597338
103.462712725
103.462824275
103.462955675
103.462957288
103.462988188
103.463040250
103.463069663
103.463092363
103.463203037
103.463209213
103.463260725
103.463281338
103.463299175
103.463356575
103.463408700
103.463467925
103.463493525
103.463545838
103.463576325
103.463576588
103.463596763
103.463713225
103.463728588
103.463745650
103.463761425
103.463817500
103.463843438
103.463869462
103.463966225
103.463992437
103.464021163
103.464022688
103.464055088
103.464055312
103.464117437
103.464163100
103.464175450
103.464192287
103.464205725
103.464228762
103.464257663
103.464257825
103.464286475
103.464412487
103.464447888
103.464448025
103.464452950
103.464476950
103.464666275
103.464736675
103.464752713
103.464909687
103.464909775
103.464963025
103.464963287
103.464996375
103.465123838
103.465145612
103.465163475
103.465198062
103.465225838
103.465284763
103.465350950
103.465351075
103.465378262
103.465392588
103.465427600
103.465457587
103.465518288
103.465560438
103.465561000
103.465563712
103.465569025
103.465618025
103.465675050
103.465801137
103.465865900
103.465981875
103.466112375
103.466249625
103.466259350
103.466273813
103.466341025
103.466395513
103.466415162
103.466417425
103.466498300
103.466517563
103.466545638
103.466562050
103.466666137
103.466699050
103.466735113
103.466846425
103.466846788
103.466868237
103.466890575
103.466919838
103.467064213
103.467187325
103.467378513
103.467392213
103.467406688
103.467425500
103.467515750
103.467562675
103.467583725
103.467622338
103.467788300
103.467793000
103.467855400
103.467869650
103.467918675
103.467929638
103.467972675
103.468008662
103.468042150
103.468128088
103.468183175
103.468244162
103.468285650
103.468454588
103.468466612
103.468466750
103.468468363
103.468480962
103.468494562
103.468570387
103.468643212
103.468683800
103.468787487
103.468812738
103.468831912
103.468875388
103.468924625
103.468996788
103.469033362
103.469108875
103.469122325
103.469176713
103.469247188
103.469330675
103.469343612
103.469396600
103.469481437
103.469491838
103.469492538
103.469521225
103.469556675
103.469576475
103.469617988
103.469626538
103.469742837
103.469773275
103.469773363
103.469773463
103.469774337
103.469790725
103.469810300
103.469810412
103.469876775
103.469987137
103.470012763
103.470024600
103.470167900
103.470200150
103.470223775
103.470280000
103.470310037
103.470312263
103.470350925
103.470388175
103.470417087
103.470517900
103.470587388
103.470594987
103.470608225
103.470638162
103.470650687
103.470790100
103.470909450
103.470919025
103.470919987
103.470964525
103.471000637
103.471010187
103.471094838
103.471112937
103.471178537
103.471245075
103.471260062
103.471450175
103.471536087
103.471569738
103.471587550
103.471600650
103.471659137
103.471691400
103.471700025
103.471734488
103.471775200
103.471813138
103.471835512
103.471872325
103.471909200
103.471927150
103.471930100
103.471938250
103.472041500
103.472059550
103.472117488
103.472120838
103.472181500
103.472196662
103.472236625
103.472246300
103.472277800
103.472277887
103.472306975
103.472323025
103.472335762
103.472340300
103.472358450
103.472371225
103.472578250
103.472713962
103.472779600
103.472784487
103.472791700
103.472815150
103.472874637
103.472934713
103.472947512
103.472997000
103.473030350
103.473077613
103.473077700
103.473240275
103.473320800
103.473369213
103.473470675
103.473478025
103.473533750
103.473653350
103.473752400
103.473754325
103.473778313
103.473836400
103.473859875
103.473898263
103.474027413
103.474041313
103.474072687
103.474082362
103.474092287
103.474112187
103.474179100
103.474188212
103.474204150
103.474215350
103.474218162
103.474230963
103.474270050
103.474346363
103.474365513
103.474368537
103.474454763
103.474489487
103.474569250
103.474741438
103.474741600
103.474798812
103.474835975
103.474840613
103.474840813
103.474868012
103.474941387
103.474987837
103.474991650
103.475058963
103.475078188
103.475097362
103.475125413
103.475143213
103.475202775
103.475254138
103.475296062
103.475352387
103.475416912
103.475483087
103.475746462
103.475802800
103.475818237
103.475892288
103.475950087
103.475950238
103.475981825
103.476096650
103.476098162
103.476133025
103.476223250
103.476404500
103.476442312
103.476448612
103.476480763
103.476496613
103.476523100
103.476561600
103.476602512
103.476670863
103.476738938
103.476769762
103.476772563
103.476819000
103.476827163
103.476891375
103.476916463
103.476922375
103.476958800
103.477181613
103.477181775
103.477225038
103.477241300
103.477282488
103.477282675
103.477287125
103.477288087
103.477298612
103.477310650
103.477319063
103.477340363
103.477374250
103.477388100
103.477401288
103.477469375
103.477532313
103.477663388
103.477679325
103.477712462
103.477831125
103.477851813
103.477891038
103.477912550
103.477986913
103.478015662
103.478032550
103.478098075
103.478151787
103.478152825
103.478160238
103.478240825
103.478336350
103.478350338
103.478355250
103.478405750
103.478421462
103.478565012
103.478679725
103.478941312
103.478960475
103.479019237
103.479049363
103.479142713
103.479209525
103.479235012
103.479411875
103.479525588
103.479585700
103.479633062
103.479754600
103.479798050
103.479869250
103.479905650
103.479906688
103.480083888
103.480165212
103.480166525
103.480248812
103.480259437
103.480292975
103.480307938
103.480317200
103.480339000
103.480378475
103.480434725
103.480598325
103.480623013
103.480626113
103.480645263
103.480737562
103.480771812
103.480777062
103.480786300
103.480842688
103.480886262
103.480968550
103.480981537
103.481054762
103.481062412
103.481112638
103.481198538
103.481264912
103.481286500
103.481286825
103.481355225
103.481413550
103.481431962
103.481445188
103.481453913
103.481468037
103.481473875
103.481537375
103.481575463
103.481734437
103.481780288
103.481829275
103.481856362
103.481882012
103.481975850
103.481980925
103.481981050
103.482043512
103.482196613
103.482219900
103.482227313
103.482291250
103.482304200
103.482330262
103.482428925
103.482466587
103.482529238
103.482535188
103.482565562
103.482627150
103.482627275
103.482627500
103.482714712
103.482719613
103.482728787
103.482759825
103.482888975
103.482982950
103.483040413
103.483045225
103.483105138
103.483116513
103.483161138
103.483170387
103.483182325
103.483183513
103.483201225
103.483201425
103.483265288
103.483270562
103.483294425
103.483353562
103.483355262
103.483373625
103.483382437
103.483510787
103.483533300
103.483535775
103.483553875
103.483559575
103.483613475
103.483666925
103.483675525
103.483733775
103.483742612
103.483754775
103.483905537
103.483926575
103.484088688
103.484107612
103.484110913
103.484260075
103.484261475
103.484281375
103.484290288
103.484329325
103.484339362
103.484367075
103.484377862
103.484402887
103.484473525
103.484515562
103.484515938
103.484624925
103.484664400
103.484665575
103.484667275
103.484700100
103.484787775
103.484843625
103.484866037
103.484880362
103.484890425
103.484932012
103.485028475
103.485051875
103.485112475
103.485284650
103.485377100
103.485422837
103.485530212
103.485635762
103.485653325
103.485655662
103.485687537
103.485702038
103.485710200
103.485726787
103.485762112
103.485846700
103.485850625
103.485915250
103.485981175
103.486009963
103.486079413
103.486164837
103.486181425
103.486181675
103.486182275
103.486222450
103.486299962
103.486307600
103.486308650
103.486309263
103.486314412
103.486316038
103.486439550
103.486476013
103.486590850
103.486610162
103.486639250
103.486697900
103.486736763
103.486742862
103.486769300
103.486770788
103.486784425
103.486950000
103.486982712
103.487001850
103.487040675
103.487060787
103.487096838
103.487100787
103.487223550
103.487324700
103.487420950
103.487430937
103.487432500
103.487457450
103.487484850
103.487498350
103.487500075
103.487519987
103.487532050
103.487566663
103.487651188
103.487677812
103.487731875
103.487736912
103.487743425
103.487768312
103.487790812
103.487865700
103.488062888
103.488166138
103.488166225
103.488246525
103.488270938
103.488276662
103.488344513
103.488347975
103.488352788
103.488396362
103.488416150
103.488464150
103.488491138
103.488546625
103.488602450
103.488615963
103.488647863
103.488694138
103.488713575
103.488747900
103.488933325
103.489130100
103.489134000
103.489154500
103.489163538
103.489206037
103.489225125
103.489244575
103.489264875
103.489329650
103.489380400
103.489568750
103.489611325
103.489696138
103.489704200
103.489891450
103.489895600
103.490040537
103.490047913
103.490135075
103.490159963
103.490201350
103.490202462
103.490216463
103.490250425
103.490306012
103.490313275
103.490319738
103.490405725
103.490445263
103.490481687
103.490536400
103.490547213
103.490558150
103.490613438
103.490662050
103.490670550
103.490963950
103.490997162
103.491087537
103.491091063
103.491142712
103.491166338
103.491202075
103.491282787
103.491283200
103.491283888
103.491285625
103.491330237
103.491353425
103.491357725
103.491373850
103.491400250
103.491437288
103.491489087
103.491503850
103.491554013
103.491555575
103.491567062
103.491577713
103.491640625
103.491650300
103.491707275
103.491819950
103.491871275
103.491921913
103.491985787
103.492056775
103.492119863
103.492134850
103.492135088
103.492171738
103.492207638
103.492252763
103.492326562
103.492328800
103.492450650
103.492486225
103.492502750
103.492510862
103.492567162
103.492669463
103.492684162
103.492694887
103.492706513
103.492788650
103.492838575
103.492891988
103.492899475
103.492968800
103.492977712
103.492977800
103.492990425
103.493016012
103.493034750
103.493042300
103.493042400
103.493066512
103.493073362
103.493222788
103.493234825
103.493245788
103.493419700
103.493548887
103.493564750
103.493671513
103.493676338
103.493676450
103.493687888
103.493704325
103.493718275
103.493726675
103.493733975
103.493734075
103.493826162
103.493891975
103.493892075
103.493895838
103.493992463
103.494035813
103.494095600
103.494101663
103.494101775
103.494203412
103.494370812
103.494385500
103.494448125
103.494466712
103.494491250
103.494497075
103.494507900
103.494515987
103.494534837
103.494535650
103.494647813
103.494657788
103.494724650
103.494763075
103.494778475
103.494837637
103.494877187
103.494938163
103.494951337
103.495031200
103.495117612
103.495127200
103.495208400
103.495286950
103.495291825
103.495314925
103.495471237
103.495483612
103.495539737
103.495548087
103.495652125
103.495716975
103.495742000
103.495743413
103.495831862
103.495850350
103.495943300
103.495964925
103.496119763
103.496145137
103.496224888
103.496225200
103.496266062
103.496321412
103.496382313
103.496493012
103.496504562
103.496533288
103.496551087
103.496553538
103.496577163
103.496624962
103.496629262
103.496635925
103.496671887
103.496695975
103.496833013
103.496849388
103.496931613
103.496940450
103.496944900
103.496962513
103.496981375
103.497110612
103.497144788
103.497179012
103.497185625
103.497205513
103.497205662
103.497219637
103.497235512
103.497352062
103.497391463
103.497457162
103.497470412
103.497486375
103.497498050
103.497606125
103.497617388
103.497655000
103.497678138
103.497678237
103.497713512
103.497715537
103.497744125
103.497767925
103.497797913
103.497800087
103.497801775
103.497846188
103.497900825
103.497922463
103.497923025
103.497998388
103.498072825
103.498099075
103.498208388
103.498313025
103.498393588
103.498442563
103.498459200
103.498460000
103.498506538
103.498585213
103.498586538
103.498607150
103.498609462
103.498631887
103.498644662
103.498658463
103.498690450
103.498825388
103.498895175
103.498904487
103.498909725
103.498965712
103.498983275
103.499010037
103.499127050
103.499215750
103.499216687
103.499236737
103.499280375
103.499339013
103.499414550
103.499439487
103.499456287
103.499465962
103.499552138
103.499561000
103.499587600
103.499615400
103.499623525
103.499719863
103.499754375
103.499855950
103.499906000
103.499947425
103.500007987
103.500024087
103.500024938
103.500031487
103.500125975
103.500153537
103.500153650
103.500155913
103.500175087
103.500202312
103.500231500
103.500241075
103.500258462
103.500279413
103.500284150
103.500314375
103.500335737
103.500399587
103.500403112
103.500412825
103.500509188
103.500660587
103.500778138
103.500810312
103.500864000
103.500880112
103.500899400
103.500936350
103.500969350
103.501039937
103.501042462
103.501087700
103.501096863
103.501106088
103.501223612
103.501249175
103.501313900
103.501332500
103.501415200
103.501607700
103.501619663
103.501630588
103.501661863
103.501688738
103.501792875
103.501814612
103.501915700
103.501944412
103.502018138
103.502042288
103.502078113
103.502141862
103.502205575
103.502265175
103.502273512
103.502293362
103.502295825
103.502320550
103.502330200
103.502373200
103.502511462
103.502516238
103.502525713
103.502561587
103.502563575
103.502597313
103.502623075
103.502709500
103.502766513
103.502783775
103.502835700
103.502878300
103.502878438
103.502899100
103.502964825
103.502984625
103.502985175
103.503019800
103.503030650
103.503050738
103.503147162
103.503211725
103.503285437
103.503305425
103.503311950
103.503316575
103.503324263
103.503358112
103.503394350
103.503401400
103.503513438
103.503617275
103.503635275
103.503777900
103.503798475
103.503819000
103.503819075
103.503991888
103.504001650
103.504127825
103.504165100
103.504194625
103.504214288
103.504342388
103.504408537
103.504503387
103.504558575
103.504742000
103.504751938
103.504752587
103.504755700
103.504759913
103.504850362
103.504944750
103.504950188
103.505055850
103.505070325
103.505070913
103.505135662
103.505145425
103.505290650
103.505366450
103.505397587
103.505409262
103.505508138
103.505508937
103.505523875
103.505533750
103.505540550
103.505588588
103.505599950
103.505621625
103.505648787
103.505681450
103.505769163
103.505791113
103.505842150
103.505967587
103.505975538
103.506020625
103.506048713
103.506084475
103.506093650
103.506121700
103.506184750
103.506252187
103.506287550
103.506313062
103.506377250
103.506401638
103.506435100
103.506439488
103.506467438
103.506529363
103.506558513
103.506582375
103.506668963
103.506675300
103.506679475
103.506683500
103.506729788
103.506750025
103.506823138
103.506949862
103.506964388
103.506975412
103.507015688
103.507101950
103.507114775
103.507122550
103.507129800
103.507165100
103.507245725
103.507356012
103.507390762
103.507403638
103.507514038
103.507600275
103.507612513
103.507761675
103.507804362
103.507830537
103.507954450
103.507979675
103.508027837
103.508040287
103.508042738
103.508051362
103.508120650
103.508140188
103.508166525
103.508168813
103.508209287
103.508221550
103.508279837
103.508302962
103.508338175
103.508348412
103.508354925
103.508390850
103.508401750
103.508444325
103.508545925
103.508558037
103.508603963
103.508671138
103.508679325
103.508684012
103.508711988
103.508725875
103.508744225
103.508829175
103.508874475
103.508879537
103.508934450
103.509023087
103.509024050
103.509129900
103.509144150
103.509154563
103.509159150
103.509205388
103.509213863
103.509247538
103.509270175
103.509341975
103.509353650
103.509398350
103.509430800
103.509520037
103.509524137
103.509525888
103.509561637
103.509583413
103.509583612
103.509585725
103.509680187
103.509710613
103.509713512
103.509715350
103.509786887
103.509791088
103.509859187
103.509957650
103.509957738
103.509960663
103.509967175
103.510165288
103.510168550
103.510173050
103.510234537
103.510236713
103.510293250
103.510442575
103.510446025
103.510456375
103.510503100
103.510521825
103.510571912
103.510591325
103.510596875
103.510620225
103.510644325
103.510661837
103.510670025
103.510880062
103.510886163
103.510951550
103.510986525
103.510999475
103.511022675
103.511043425
103.511122425
103.511131350
103.511193513
103.511193887
103.511196037
103.511219200
103.511273887
103.511321100
103.511405787
103.511407388
103.511417325
103.511442837
103.511445100
103.511553825
103.511587325
103.511592362
103.511618638
103.511708537
103.511711900
103.511805888
103.511884888
103.511897125
103.511985462
103.512013200
103.512104687
103.512116037
103.512175863
103.512188400
103.512344475
103.512344563
103.512385175
103.512389150
103.512407638
103.512427525
103.512596887
103.512608900
103.512658238
103.512682688
103.512717987
103.512719775
103.512719963
103.512744188
103.512812063
103.512861212
103.512927400
103.512966388
103.513184013
103.513187100
103.513202150
103.513212112
103.513242150
103.513257375
103.513313263
103.513513887
103.513674875
103.513889450
103.513928913
103.514028975
103.514069125
103.514079150
103.514080538
103.514097475
103.514128988
103.514150800
103.514151025
103.514200062
103.514217687
103.514229137
103.514242612
103.514366500
103.514373612
103.514392900
103.514409575
103.514419325
103.514521225
103.514594062
103.514594150
103.514637987
103.514808250
103.514859150
103.514963237
103.514966075
103.514970038
103.515015625
103.515186300
103.515272325
103.515272737
103.515273000
103.515339638
103.515410400
103.515443950
103.515452862
103.515532037
103.515565537
103.515597550
103.515635325
103.515641325
103.515690750
103.515709663
103.515821800
103.515822225
103.515936537
103.515939900
103.515964250
103.516025938
103.516045338
103.516130875
103.516138712
103.516222275
103.516363700
103.516524825
103.516545750
103.516583688
103.516589737
103.516672537
103.516706637
103.516730825
103.516733775
103.516749838
103.516754838
103.516776088
103.516802000
103.516819912
103.516830337
103.516873375
103.517159550
103.517356588
103.517365725
103.517365800
103.517365888
103.517405412
103.517448750
103.517455188
103.517461537
103.517474112
103.517525725
103.517572813
103.517610375
103.517745138
103.517764825
103.517802300
103.517806625
103.517823987
103.517873100
103.517875075
103.517918750
103.517944100
103.517957638
103.517964562
103.517967475
103.518065675
103.518090425
103.518160050
103.518165037
103.518167538
103.518199513
103.518251150
103.518313788
103.518338662
103.518498763
103.518540125
103.518548487
103.518690987
103.518772938
103.518809088
103.518894413
103.518923000
103.518935425
103.518981325
103.518993025
103.519029588
103.519072937
103.519120200
103.519222700
103.519276375
103.519281612
103.519418587
103.519447512
103.519489225
103.519491125
103.519492962
103.519543488
103.519644938
103.519714475
103.519718537
103.519730550
103.519756500
103.519813525
103.519862175
103.519887662
103.519942200
103.520007112
103.520009663
103.520069250
103.520129025
103.520129100
103.520155200
103.520217475
103.520224200
103.520310350
103.520380725
103.520411100
103.520499788
103.520499900
103.520507950
103.520540487
103.520613550
103.520666750
103.520740338
103.520746587
103.520790687
103.520811713
103.520879500
103.520939863
103.520994275
103.521069625
103.521132325
103.521175363
103.521199400
103.521257475
103.521331850
103.521362650
103.521434012
103.521447000
103.521570475
103.521601637
103.521601825
103.521608887
103.521726238
103.521746200
103.521965800
103.521990200
103.522164588
103.522244387
103.522277500
103.522293150
103.522382162
103.522427537
103.522488275
103.522501500
103.522501588
103.522655225
103.522671637
103.522752712
103.522773337
103.523058812
103.523160963
103.523219900
103.523222338
103.523277687
103.523354638
103.523365488
103.523421863
103.523485237
103.523490725
103.523732775
103.523753637
103.523809212
103.523810813
103.523920525
103.524155400
103.524165525
103.524319762
103.524356625
103.524396075
103.524464638
103.524516075
103.524577787
103.524661075
103.524666875
103.524681525
103.524700162
103.524856350
103.524902700
103.524903112
103.524963375
103.524995350
103.525024738
103.525093700
103.525302412
103.525372812
103.525475563
103.525505563
103.525587788
103.525602375
103.525702313
103.525747963
103.525785012
103.525883200
103.525887037
103.525951125
103.525984975
103.526027087
103.526139863
103.526196000
103.526206712
103.526258650
103.526395625
103.526526713
103.526529712
103.526754188
103.526767538
103.526808200
103.526852362
103.526920488
103.526954875
103.527050937
103.527058763
103.527089050
103.527194338
103.527267037
103.527272125
103.527296888
103.527301063
103.527334138
103.527343238
103.527433613
103.527656450
103.527676512
103.527681938
103.527707788
103.527733438
103.527757225
103.527759913
103.527785013
103.527822587
103.527824513
103.527825800
103.527984550
103.528072138
103.528121650
103.528131875
103.528135875
103.528148625
103.528209625
103.528221163
103.528261525
103.528337375
103.528339762
103.528407813
103.528562575
103.528637250
103.528656050
103.528764938
103.528799687
103.528814888
103.528990750
103.529034438
103.529169587
103.529191613
103.529198088
103.529268813
103.529288162
103.529346775
103.529443650
103.529455975
103.529458237
103.529483350
103.529635363
103.529683400
103.529700525
103.529813788
103.529937900
103.529937988
103.530025450
103.530160537
103.530195112
103.530221862
103.530282087
103.530393137
103.530406662
103.530406750
103.530500613
103.530544475
103.530549013
103.530622550
103.530710125
103.530710613
103.530744900
103.530863625
103.530922937
103.530923025
103.530945325
103.531066638
103.531160500
103.531176150
103.531226350
103.531236913
103.531277625
103.531304263
103.531326925
103.531478150
103.531516525
103.531536950
103.531612175
103.531632437
103.531674237
103.531735162
103.531904875
103.531971125
103.532014125
103.532052125
103.532131975
103.532267963
103.532277375
103.532304025
103.532339638
103.532366825
103.532414012
103.532484725
103.532491312
103.532511275
103.532537138
103.532556750
103.532607900
103.532673213
103.532679600
103.532683825
103.532727125
103.532748912
103.532938113
103.532972488
103.532991700
103.533161050
103.533179575
103.533215763
103.533277500
103.533303213
103.533445663
103.533447000
103.533451150
103.533548150
103.533560562
103.533607312
103.533633100
103.533690513
103.533771113
103.533776962
103.533843475
103.533888588
103.533977475
103.533979775
103.533987487
103.534032000
103.534045000
103.534075938
103.534106313
103.534147950
103.534189313
103.534241900
103.534314875
103.534337162
103.534380725
103.534400275
103.534443500
103.534490437
103.534503613
103.534510787
103.534657925
103.534714875
103.534744288
103.534798138
103.534876037
103.535025475
103.535031425
103.535031913
103.535044337
103.535051400
103.535086937
103.535099113
103.535121325
103.535216263
103.535267913
103.535306338
103.535311062
103.535336975
103.535352562
103.535352650
103.535409950
103.535461775
103.535507438
103.535655687
103.535694888
103.535814538
103.535858663
103.535883750
103.535900425
103.536064350
103.536362150
103.536384100
103.536422275
103.536479488
103.536533413
103.536554050
103.536568125
103.536606525
103.536642738
103.536707663
103.536799000
103.536817050
103.536819112
103.536919375
103.536938750
103.536976450
103.537005900
103.537007450
103.537042600
103.537133325
103.537274013
103.537498113
103.537506612
103.537506700
103.537537225
103.537602612
103.537791025
103.537803563
103.538068013
103.538128925
103.538164213
103.538227288
103.538320025
103.538331438
103.538479825
103.538630313
103.538676563
103.538685163
103.538685250
103.538718637
103.538721237
103.538794638
103.538844175
103.538846800
103.538856638
103.538877313
103.538906488
103.538974925
103.539023150
103.539037287
103.539129450
103.539176650
103.539249725
103.539343925
103.539387025
103.539387163
103.539495663
103.539583338
103.539599650
103.539734375
103.539845825
103.539991637
103.539992738
103.540034312
103.540041150
103.540147275
103.540201075
103.540250625
103.540313412
103.540371125
103.540425238
103.540481000
103.540558687
103.540560512
103.540650400
103.540650925
103.540690300
103.540727250
103.540734000
103.540737825
103.540754513
103.540807825
103.540852300
103.540879950
103.540915750
103.540956950
103.541019038
103.541119388
103.541119475
103.541128563
103.541272788
103.541293500
103.541314637
103.541450113
103.541522825
103.541580087
103.541622850
103.541632950
103.541669150
103.541743087
103.541847738
103.541875013
103.541910800
103.541933988
103.541934075
103.541970200
103.541976600
103.542041350
103.542087225
103.542188450
103.542246588
103.542289325
103.542356587
103.542573725
103.542576175
103.542586450
103.542604313
103.542720950
103.542900788
103.542964462
103.542979363
103.543076050
103.543105138
103.543154025
103.543239137
103.543255813
103.543278288
103.543328250
103.543391150
103.543402238
103.543422287
103.543454975
103.543477763
103.543563975
103.543610525
103.543637288
103.543654488
103.543654588
103.543698425
103.543711425
103.543858113
103.543918350
103.543922888
103.544138450
103.544172437
103.544219675
103.544265450
103.544420363
103.544496500
103.544528150
103.544568400
103.544593162
103.544609338
103.544656300
103.544709325
103.544800138
103.544827537
103.544848687
103.544934650
103.544992662
103.544999000
103.545100850
103.545101538
103.545133612
103.545143325
103.545172200
103.545261375
103.545716638
103.545757787
103.545820825
103.545829900
103.545903138
103.545970800
103.546034838
103.546054525
103.546063713
103.546133238
103.546187725
103.546222675
103.546240113
103.546352613
103.546355913
103.546408000
103.546431150
103.546467650
103.546478088
103.546481025
103.546518213
103.546529112
103.546536775
103.546542338
103.546543613
103.546570150
103.546571137
103.546666088
103.546716525
103.546775400
103.546920450
103.547026725
103.547100113
103.547192362
103.547221437
103.547287450
103.547304537
103.547379963
103.547388113
103.547420450
103.547515463
103.547591938
103.547627600
103.547674313
103.547681475
103.547706875
103.547740350
103.547808887
103.547891213
103.548050687
103.548058113
103.548121925
103.548130563
103.548134800
103.548194175
103.548333462
103.548352000
103.548379388
103.548563212
103.548578612
103.548721587
103.548795012
103.548883450
103.548950100
103.548950800
103.549009250
103.549043688
103.549056525
103.549080550
103.549105175
103.549134237
103.549150613
103.549215800
103.549271863
103.549307212
103.549356837
103.549398700
103.549432525
103.549711850
103.549716637
103.549807600
103.549920962
103.549934025
103.549945850
103.550057375
103.550059150
103.550122488
103.550156262
103.550205925
103.550231000
103.550251925
103.550334875
103.550343613
103.550360363
103.550360462
103.550391600
103.550596012
103.550602025
103.550613688
103.550626737
103.550631787
103.550838563
103.550861650
103.550867750
103.550877450
103.550914513
103.550922300
103.550989200
103.551020213
103.551093338
103.551221500
103.551270300
103.551436225
103.551548388
103.551569462
103.551577812
103.551644587
103.551646163
103.551686437
103.551686538
103.551767150
103.551786062
103.551846325
103.551881500
103.551928875
103.552097687
103.552161950
103.552220500
103.552229475
103.552256762
103.552402525
103.552452062
103.552472675
103.552580887
103.552616275
103.552621200
103.552621275
103.552637300
103.552815862
103.552858075
103.552858163
103.553011875
103.553221112
103.553296088
103.553466450
103.553517488
103.553623788
103.553698363
103.553774963
103.553895600
103.553899500
103.554016762
103.554087500
103.554092438
103.554132638
103.554175675
103.554214288
103.554251700
103.554265337
103.554404013
103.554493562
103.554548250
103.554548537
103.554584350
103.554664187
103.554702062
103.554709875
103.554711412
103.554764750
103.554784750
103.554821613
103.554849700
103.555048100
103.555103575
103.555106513
103.555113088
103.555146237
103.555186175
103.555204137
103.555218612
103.555365787
103.555411675
103.555466588
103.555517575
103.555540588
103.555546600
103.555663925
103.555718712
103.555745325
103.555851150
103.555870262
103.555922300
103.555991213
103.556018775
103.556026788
103.556050113
103.556052475
103.556052562
103.556071225
103.556071437
103.556072062
103.556249487
103.556288325
103.556288412
103.556311450
103.556399563
103.556433912
103.556514950
103.556613150
103.556670475
103.556718725
103.556775875
103.556830487
103.556864838
103.556876625
103.556884638
103.556888825
103.556897950
103.557061025
103.557071537
103.557156487
103.557193625
103.557201338
103.557260063
103.557263700
103.557413238
103.557473587
103.557514050
103.557518813
103.557519163
103.557649550
103.557649638
103.557686463
103.557751025
103.557794850
103.557900775
103.557991450
103.557998513
103.558092113
103.558124425
103.558152300
103.558197312
103.558216450
103.558254625
103.558267887
103.558341625
103.558371025
103.558400350
103.558424675
103.558568675
103.558597588
103.558719838
103.558753900
103.558957463
103.558966425
103.559032163
103.559062513
103.559088213
103.559168087
103.559173900
103.559174650
103.559183137
103.559320363
103.559424388
103.559442788
103.559490412
103.559593250
103.559599562
103.559608025
103.559615112
103.559634363
103.559692613
103.559753613
103.559818763
103.559858963
103.559877837
103.559898913
103.559970362
103.559976850
103.560037388
103.560068512
103.560089950
103.560107500
103.560140663
103.560145625
103.560172537
103.560219137
103.560327262
103.560344738
103.560346237
103.560426875
103.560433062
103.560461725
103.560493375
103.560589763
103.560643150
103.560689750
103.560721150
103.560724950
103.560759200
103.560763537
103.560785725
103.560840863
103.560977300
103.560982287
103.560985587
103.561019975
103.561024750
103.561043162
103.561045663
103.561046625
103.561177962
103.561208487
103.561241025
103.561249600
103.561287850
103.561300550
103.561366400
103.561404563
103.561423163
103.561437350
103.561476775
103.561537700
103.561562237
103.561844963
103.561870550
103.561892225
103.561914975
103.561946213
103.562072150
103.562142375
103.562238737
103.562242488
103.562269413
103.562270012
103.562297062
103.562340187
103.562434500
103.562437163
103.562459975
103.562493663
103.562493962
103.562496500
103.562713650
103.562746150
103.562789212
103.562797788
103.562798975
103.562805287
103.562866875
103.562884962
103.562952888
103.563132112
103.563193337
103.563252187
103.563294012
103.563332925
103.563376825
103.563434075
103.563461838
103.563502837
103.563535387
103.563571537
103.563632825
103.563632938
103.563655737
103.563667463
103.563718025
103.563897113
103.563901650
103.563903337
103.563950775
103.563979988
103.564180075
103.564236188
103.564271237
103.564359175
103.564376237
103.564421425
103.564423750
103.564468625
103.564508038
103.564510813
103.564538412
103.564550650
103.564562625
103.564653350
103.564673525
103.564830962
103.564925450
103.564969200
103.564997038
103.565049850
103.565051813
103.565095837
103.565136350
103.565156337
103.565204463
103.565311412
103.565359363
103.565360563
103.565368888
103.565436350
103.565453675
103.565472450
103.565593213
103.565612387
103.565664888
103.565702950
103.565703038
103.565757975
103.565848525
103.565877387
103.565880237
103.565880325
103.565885675
103.565980000
103.566126363
103.566166075
103.566259950
103.566281075
103.566325562
103.566457038
103.566519850
103.566541750
103.566566750
103.566567900
103.566648637
103.566730062
103.566838625
103.566877887
103.566996363
103.567041650
103.567089087
103.567144650
103.567148800
103.567173638
103.567189875
103.567330137
103.567403837
103.567576687
103.567589763
103.567635525
103.567712575
103.567994775
103.568166875
103.568181237
103.568223350
103.568264563
103.568286337
103.568337900
103.568377962
103.568418787
103.568422650
103.568458937
103.568460975
103.568500050
103.568558388
103.568562363
103.568623812
103.568638225
103.568643050
103.568657462
103.568690137
103.568690375
103.568705725
103.568780125
103.568804938
103.568809012
103.568865375
103.568910675
103.568928938
103.569026362
103.569071475
103.569083775
103.569136262
103.569144825
103.569227350
103.569245625
103.569263963
103.569302138
103.569388950
103.569477525
103.569509587
103.569561475
103.569589913
103.569635538
103.569639400
103.569676825
103.569682538
103.569746787
103.569756725
103.569800125
103.569812662
103.569817962
103.569926900
103.570127600
103.570147637
103.570183275
103.570186200
103.570202838
103.570260988
103.570301600
103.570314712
103.570510063
103.570610213
103.570613650
103.570757337
103.570785350
103.570785512
103.570906875
103.571034450
103.571080838
103.571147150
103.571164650
103.571296012
103.571303462
103.571304300
103.571316125
103.571376575
103.571437225
103.571472875
103.571588637
103.571775975
103.571842637
103.571844662
103.571922050
103.571940375
103.571948825
103.571998638
103.572048300
103.572065000
103.572142662
103.572244012
103.572363987
103.572406938
103.572418675
103.572419087
103.572476838
103.572562887
103.572563575
103.572614562
103.572635988
103.572733050
103.572741650
103.572862637
103.572894562
103.572911875
103.572916388
103.572970162
103.572990262
103.573238387
103.573264500
103.573316625
103.573334400
103.573595975
103.573632163
103.573639275
103.573642213
103.573761387
103.573776400
103.573789437
103.573792737
103.573820700
103.573873013
103.573885588
103.573888487
103.573918987
103.573973112
103.574059875
103.574183437
103.574227063
103.574227325
103.574249900
103.574308900
103.574309875
103.574315525
103.574531025
103.574575438
103.574645413
103.574661625
103.574926850
103.574934975
103.575042800
103.575056863
103.575057025
103.575082313
103.575092875
103.575180738
103.575217125
103.575229400
103.575281262
103.575283350
103.575332288
103.575332375
103.575555963
103.575566888
103.575685675
103.575685763
103.575689113
103.575845900
103.575862887
103.575870013
103.575909662
103.575911913
103.576107625
103.576245438
103.576256837
103.576407213
103.576476962
103.576514012
103.576522138
103.576550813
103.576583337
103.576609325
103.576611025
103.576637163
103.576691388
103.576691925
103.576726787
103.576734475
103.576756137
103.576764087
103.576791887
103.576813863
103.577014838
103.577079650
103.577079738
103.577127900
103.577213900
103.577258538
103.577288625
103.577328875
103.577328950
103.577351187
103.577409837
103.577414225
103.577612775
103.577736688
103.577814250
103.577848012
103.577887863
103.578114512
103.578159038
103.578251475
103.578251563
103.578311750
103.578365062
103.578375037
103.578394712
103.578400038
103.578422812
103.578496325
103.578579588
103.578585387
103.578616275
103.578667112
103.578727750
103.578761413
103.578883575
103.578925212
103.578981700
103.579007762
103.579030700
103.579031012
103.579052988
103.579058663
103.579124400
103.579146875
103.579173737
103.579179700
103.579184162
103.579248100
103.579292937
103.579296488
103.579419750
103.579480500
103.579517862
103.579637088
103.579637675
103.579657250
103.579796187
103.579847087
103.579907562
103.579965913
103.579975425
103.579999613
103.580005563
103.580019812
103.580102712
103.580103638
103.580228013
103.580260487
103.580496087
103.580507388
103.580534488
103.580618163
103.580675775
103.580818913
103.580931213
103.581041038
103.581042013
103.581092638
103.581154900
103.581176363
103.581228075
103.581228162
103.581269925
103.581385450
103.581385950
103.581418587
103.581594963
103.581608088
103.581626813
103.581704637
103.581734613
103.581734950
103.581735100
103.581826075
103.582064150
103.582140737
103.582262600
103.582325638
103.582354650
103.582393075
103.582465262
103.582545138
103.582711163
103.582749937
103.582765100
103.582907825
103.582986550
103.583055913
103.583086350
103.583107825
103.583116350
103.583294050
103.583311925
103.583378838
103.583383250
103.583396737
103.583447812
103.583496200
103.583543775
103.583586138
103.583682925
103.583787312
103.583812638
103.583836250
103.583872962
103.583924938
103.583962012
103.583978163
103.583992600
103.584011187
103.584138587
103.584167287
103.584191125
103.584209125
103.584285450
103.584288525
103.584453425
103.584472263
103.584483100
103.584533588
103.584713550
103.584721137
103.584813363
103.584884125
103.584889237
103.584988050
103.585028138
103.585048375
103.585067588
103.585085000
103.585224888
103.585279462
103.585292138
103.585292700
103.585430100
103.585432087
103.585694413
103.585712200
103.585743662
103.585768813
103.585782237
103.585793825
103.585859137
103.585920462
103.585920950
103.585983950
103.585991875
103.586010613
103.586030050
103.586038950
103.586056975
103.586057638
103.586174575
103.586233463
103.586260013
103.586299850
103.586300713
103.586431125
103.586438525
103.586540113
103.586628062
103.586659400
103.586735925
103.586761600
103.586763487
103.586764700
103.586773500
103.586929862
103.586941450
103.586965900
103.587088787
103.587121487
103.587122500
103.587179937
103.587180025
103.587181950
103.587286687
103.587299050
103.587314362
103.587363875
103.587372500
103.587408850
103.587410825
103.587425675
103.587434813
103.587536363
103.587578237
103.587623475
103.587631363
103.587692675
103.587694175
103.587738775
103.587904787
103.588357938
103.588376675
103.588384750
103.588400588
103.588418613
103.588476837
103.588507388
103.588543075
103.588559988
103.588563463
103.588568763
103.588599187
103.588607650
103.588615213
103.588775100
103.588790950
103.588791175
103.588794088
103.588873125
103.588977413
103.589120200
103.589120287
103.589121850
103.589168187
103.589181037
103.589194788
103.589216687
103.589257925
103.589331062
103.589333500
103.589415387
103.589432012
103.589687438
103.589749638
103.589782525
103.589794888
103.589849212
103.589906800
103.589939887
103.590016562
103.590023863
103.590067925
103.590165550
103.590165712
103.590166287
103.590224112
103.590321875
103.590489525
103.590509275
103.590526450
103.590556075
103.590721062
103.590740662
103.590787075
103.590787163
103.591003350
103.591054775
103.591061063
103.591089150
103.591089238
103.591118237
103.591164862
103.591191188
103.591205900
103.591246625
103.591284688
103.591377775
103.591378375
103.591450625
103.591519850
103.591520225
103.591549462
103.591562212
103.591563888
103.591585525
103.591631625
103.591759550
103.591759963
103.591848912
103.591860138
103.591940000
103.591964300
103.592163188
103.592198138
103.592198513
103.592220587
103.592275175
103.592294600
103.592369288
103.592378487
103.592546738
103.592687250
103.592690762
103.592755938
103.592764750
103.592821200
103.592891400
103.593010638
103.593112538
103.593160162
103.593169463
103.593174788
103.593225175
103.593225312
103.593229362
103.593237600
103.593336937
103.593357275
103.593370075
103.593473800
103.593484812
103.593486225
103.593486763
103.593501575
103.593507050
103.593533463
103.593612975
103.593620075
103.593620163
103.593685150
103.593736937
103.593820013
103.593836938
103.593931313
103.593955937
103.594052575
103.594075275
103.594206325
103.594240150
103.594244550
103.594263925
103.594344225
103.594378450
103.594445812
103.594474825
103.594480950
103.594489325
103.594496900
103.594497413
103.594595375
103.594700525
103.594741587
103.594778163
103.594796975
103.594840900
103.594856088
103.594856437
103.594966787
103.594989425
103.594992413
103.595133687
103.595168150
103.595174050
103.595195112
103.595217275
103.595258975
103.595266000
103.595275300
103.595308175
103.595379725
103.595418737
103.595445725
103.595489137
103.595504362
103.595531325
103.595649513
103.595657450
103.595700687
103.595788750
103.595866762
103.595914612
103.595984238
103.596107775
103.596182712
103.596256813
103.596285138
103.596326175
103.596338437
103.596366238
103.596367450
103.596399038
103.596418488
103.596441837
103.596482325
103.596653025
103.596688975
103.596720362
103.596720700
103.596735662
103.596767787
103.596773238
103.597081725
103.597125562
103.597178813
103.597218825
103.597230237
103.597253875
103.597277612
103.597287537
103.597367762
103.597447700
103.597470363
103.597473825
103.597480437
103.597489100
103.597643750
103.597680037
103.597692025
103.597715700
103.597949775
103.597951937
103.597960450
103.597980750
103.598032400
103.598104375
103.598163075
103.598220488
103.598249412
103.598309787
103.598332038
103.598418325
103.598451162
103.598471000
103.598490137
103.598566213
103.598576725
103.598582162
103.598623962
103.598624675
103.598650413
103.598653637
103.598697688
103.598709975
103.598710287
103.598814362
103.598863000
103.598871575
103.598895637
103.599041825
103.599073150
103.599163900
103.599191437
103.599191538
103.599241237
103.599272400
103.599273075
103.599344825
103.599345313
103.599349387
103.599367900
103.599402837
103.599406863
103.599410312
103.599475537
103.599486100
103.599620075
103.599648413
103.599700287
103.599731463
103.599788213
103.599897837
103.599961550
103.599997475
103.600005050
103.600048087
103.600187625
103.600287237
103.600332275
103.600371237
103.600418088
103.600454100
103.600456537
103.600480475
103.600484325
103.600501588
103.600602787
103.600738937
103.600742962
103.600749225
103.600887087
103.600907888
103.600912175
103.600938938
103.600964788
103.600968450
103.600976550
103.601021550
103.601047275
103.601174188
103.601212463
103.601316287
103.601391050
103.601405613
103.601425625
103.601474888
103.601503162
103.601532037
103.601627013
103.601679613
103.601697250
103.601710438
103.601734925
103.601795100
103.601816325
103.601983137
103.602010338
103.602030637
103.602034812
103.602148075
103.602148175
103.602181575
103.602195800
103.602222050
103.602226387
103.602301837
103.602307450
103.602346975
103.602349750
103.602459537
103.602573187
103.602592863
103.602599113
103.602600287
103.602604938
103.602639612
103.602651625
103.602673325
103.602692738
103.602750675
103.602752463
103.602755125
103.602761712
103.602763475
103.602871400
103.603071688
103.603082875
103.603177837
103.603260913
103.603310275
103.603313200
103.603317988
103.603405600
103.603415912
103.603439325
103.603519187
103.603550550
103.603589725
103.603596275
103.603617938
103.603698713
103.603768950
103.603814225
103.603819562
103.603899938
103.603911287
103.603926587
103.604007725
103.604021450
103.604135850
103.604141113
103.604159388
103.604194538
103.604367600
103.604373337
103.604456537
103.604464450
103.604524513
103.604548400
103.604590000
103.604648050
103.604652750
103.604671250
103.604672162
103.604796325
103.604845313
103.604891612
103.604952900
103.605001625
103.605139875
103.605216837
103.605222587
103.605232725
103.605392412
103.605470363
103.605482862
103.605500463
103.605533450
103.605577325
103.605596625
103.605678700
103.605751750
103.605797662
103.605821037
103.605842063
103.605927188
103.605935975
103.605979937
103.606004625
103.606054738
103.606137500
103.606146275
103.606211538
103.606330300
103.606330400
103.606409563
103.606418863
103.606446775
103.606534138
103.606548838
103.606635075
103.606645238
103.606704900
103.606730212
103.606812225
103.606887550
103.606927912
103.606954800
103.607017900
103.607021588
103.607022613
103.607151562
103.607207913
103.607208662
103.607231200
103.607241775
103.607316525
103.607352675
103.607360200
103.607541650
103.607687988
103.607719425
103.607736437
103.607801100
103.607820175
103.607827975
103.607952225
103.607985163
103.608005400
103.608016200
103.608059587
103.608142587
103.608257937
103.608336500
103.608370713
103.608411575
103.608527063
103.608538013
103.608579350
103.608583763
103.608635550
103.608809375
103.608851512
103.608988475
103.609085800
103.609161375
103.609172663
103.609176338
103.609201075
103.609268875
103.609401838
103.609407800
103.609444125
103.609589537
103.609699263
103.609705062
103.609723738
103.609841050
103.609880538
103.609902575
103.609905613
103.609929975
103.610005913
103.610047400
103.610073637
103.610095100
103.610251800
103.610256175
103.610282513
103.610323900
103.610370038
103.610426625
103.610466387
103.610476700
103.610476963
103.610550875
103.610615212
103.610757187
103.610764825
103.610801688
103.610815625
103.610858525
103.610858612
103.610858850
103.610882875
103.610912938
103.610980975
103.610988487
103.610995150
103.611048813
103.611115912
103.611149275
103.611176250
103.611277613
103.611360975
103.611367288
103.611535975
103.611544713
103.611573900
103.611608125
103.611653637
103.611685125
103.611752787
103.611760250
103.611866875
103.611886087
103.611917275
103.612078025
103.612201325
103.612318337
103.612343438
103.612349050
103.612376087
103.612424700
103.612438962
103.612439963
103.612451575
103.612537875
103.612552937
103.612648175
103.612664550
103.612843688
103.612885925
103.612948338
103.612997838
103.613041013
103.613098550
103.613181000
103.613199950
103.613230950
103.613260650
103.613319487
103.613355400
103.613382550
103.613490087
103.613490537
103.613497162
103.613501775
103.613583225
103.613598525
103.613614725
103.613634625
103.613707075
103.613819600
103.613926663
103.614060388
103.614117375
103.614194613
103.614194787
103.614217313
103.614291362
103.614309987
103.614313487
103.614334012
103.614363763
103.614473950
103.614538950
103.614545812
103.614619625
103.614634212
103.614679875
103.614810538
103.614971087
103.614985975
103.615032750
103.615117725
103.615171012
103.615198750
103.615227762
103.615337950
103.615359350
103.615446875
103.615464825
103.615466613
103.615486925
103.615622337
103.615681688
103.615737938
103.615926350
103.615965525
103.615988750
103.616007275
103.616080750
103.616122762
103.616202062
103.616314812
103.616321188
103.616350750
103.616440662
103.616455262
103.616459775
103.616494913
103.616601887
103.616682188
103.616759363
103.616876875
103.616932263
103.616945363
103.617060563
103.617130375
103.617292000
103.617469537
103.617482263
103.617515600
103.617556737
103.617563600
103.617596325
103.617620163
103.617625812
103.617761050
103.617762225
103.617801887
103.617802113
103.617831463
103.617887500
103.617943337
103.617964563
103.617979538
103.618004587
103.618067850
103.618280037
103.618336787
103.618361275
103.618415000
103.618510038
103.618510250
103.618535562
103.618562000
103.618621237
103.618643862
103.618741625
103.618758975
103.618760850
103.618794800
103.618830700
103.618854888
103.618857675
103.618928625
103.618968900
103.618970725
103.619119813
103.619127963
103.619168900
103.619189413
103.619218650
103.619239737
103.619326725
103.619379263
103.619400925
103.619441750
103.619441950
103.619554625
103.619688425
103.619716787
103.619810187
103.619812787
103.619955963
103.620020087
103.620289200
103.620314300
103.620368688
103.620397962
103.620435563
103.620442050
103.620494875
103.620511112
103.620513363
103.620583750
103.620619988
103.620690250
103.620714413
103.620729300
103.620746900
103.620751050
103.620781013
103.620995725
103.620995812
103.620995900
103.621020100
103.621115988
103.621174138
103.621221600
103.621241950
103.621260838
103.621478737
103.621563188
103.621647100
103.621770975
103.621969737
103.621969825
103.621969913
103.621990575
103.621991338
103.622147250
103.622180538
103.622187787
103.622213175
103.622270587
103.622286725
103.622436900
103.622448312
103.622472988
103.622497825
103.622497975
103.622528250
103.622559125
103.622633013
103.622734562
103.622781450
103.622993150
103.623022150
103.623057288
103.623086450
103.623086550
103.623467350
103.623519450
103.623571412
103.623608512
103.623632313
103.623739787
103.623739887
103.623895100
103.624133850
103.624158737
103.624160663
103.624207925
103.624348075
103.624377263
103.624406612
103.624584738
103.624653112
103.624655137
103.624792537
103.624952162
103.624985063
103.625049487
103.625104925
103.625119212
103.625130075
103.625205188
103.625248012
103.625423850
103.625464213
103.625532775
103.625557150
103.625826937
103.625844212
103.625930450
103.625939300
103.626136863
103.626139912
103.626264338
103.626275913
103.626382900
103.626454000
103.626613713
103.626638163
103.626682663
103.626708725
103.626784150
103.626786612
103.626830050
103.626841575
103.626844038
103.626868813
103.626893050
103.626934625
103.626958813
103.626970950
103.627037450
103.627073263
103.627081913
103.627130700
103.627136138
103.627190662
103.627190800
103.627238750
103.627262062
103.627380750
103.627509075
103.627560425
103.627627963
103.627669000
103.627731025
103.627739775
103.627855800
103.627880138
103.627943200
103.627943913
103.628023738
103.628035737
103.628054037
103.628054163
103.628054237
103.628054650
103.628162887
103.628227263
103.628261713
103.628272100
103.628272188
103.628279263
103.628295700
103.628351037
103.628423700
103.628500825
103.628505463
103.628543100
103.628543375
103.628585650
103.628767700
103.628767975
103.628870187
103.628879587
103.628946287
103.629030200
103.629033213
103.629046050
103.629046288
103.629056825
103.629087837
103.629267688
103.629267763
103.629379787
103.629415787
103.629421162
103.629421250
103.629424775
103.629424887
103.629425950
103.629449612
103.629491800
103.629529525
103.629560175
103.629607537
103.629742775
103.629797563
103.629829875
103.629836613
103.629859975
103.629909400
103.629926025
103.629961388
103.629973525
103.629991950
103.630013175
103.630029500
103.630134500
103.630165463
103.630207262
103.630240837
103.630268675
103.630272100
103.630401725
103.630402900
103.630510425
103.630510525
103.630532812
103.630537163
103.630714450
103.630747250
103.630835625
103.630901088
103.630942538
103.630961563
103.630994425
103.630994587
103.631058650
103.631067938
103.631154625
103.631202238
103.631317275
103.631323662
103.631354375
103.631389500
103.631391362
103.631498675
103.631553800
103.631598325
103.631606812
103.631608787
103.631656112
103.631685025
103.631706787
103.631723925
103.631754488
103.631838850
103.631849650
103.631940525
103.631964113
103.631981537
103.632010075
103.632027800
103.632122700
103.632186913
103.632372825
103.632406750
103.632414950
103.632496325
103.632496825
103.632576813
103.632595925
103.632616650
103.632637962
103.632638063
103.632776213
103.632778350
103.632838225
103.632844750
103.632873075
103.632877050
103.633058138
103.633064713
103.633118325
103.633305838
103.633485287
103.633508112
103.633569737
103.633607825
103.633705638
103.633761150
103.633770000
103.633905825
103.633914725
103.633961137
103.634009538
103.634072750
103.634084600
103.634176650
103.634191550
103.634252387
103.634271662
103.634296275
103.634298125
103.634303775
103.634478200
103.634500312
103.634583600
103.634624262
103.634636200
103.634647300
103.634707400
103.634754813
103.634863400
103.634922875
103.634949275
103.634984175
103.634990938
103.635001137
103.635003300
103.635069600
103.635106312
103.635134375
103.635145513
103.635156925
103.635174687
103.635197413
103.635244262
103.635375862
103.635396675
103.635406650
103.635407150
103.635482075
103.635552625
103.635560813
103.635600625
103.635642350
103.635657125
103.635723238
103.635800150
103.635891975
103.635943862
103.636022563
103.636147912
103.636177650
103.636216425
103.636252625
103.636261125
103.636304925
103.636405600
103.636427625
103.636552475
103.636668012
103.636727075
103.636827263
103.636886988
103.636915800
103.637001250
103.637050887
103.637144062
103.637178050
103.637182912
103.637333738
103.637444962
103.637490875
103.637504763
103.637692288
103.637711388
103.637740100
103.637761250
103.637771962
103.637824900
103.637857875
103.637862613
103.637866187
103.637931125
103.637961413
103.637983600
103.638006175
103.638118250
103.638120212
103.638147088
103.638160975
103.638234862
103.638236025
103.638241013
103.638259200
103.638271175
103.638465000
103.638514225
103.638526137
103.638530512
103.638576462
103.638598250
103.638737600
103.638755887
103.638768650
103.638789312
103.638819813
103.638850000
103.638932100
103.638963887
103.638981062
103.639025775
103.639114013
103.639209750
103.639266237
103.639271412
103.639277037
103.639324575
103.639394138
103.639581037
103.639596850
103.639602325
103.639741425
103.639754800
103.639953300
103.640037350
103.640055100
103.640198087
103.640202088
103.640208075
103.640216425
103.640216763
103.640260850
103.640290263
103.640292400
103.640295338
103.640295425
103.640343050
103.640511550
103.640586787
103.640742975
103.640779375
103.640789287
103.641006900
103.641249262
103.641251138
103.641295725
103.641300675
103.641327362
103.641352675
103.641382275
103.641440637
103.641460063
103.641571300
103.641596125
103.641703725
103.641785725
103.641788825
103.641926700
103.641956525
103.642131975
103.642194812
103.642248950
103.642276550
103.642299763
103.642302900
103.642321450
103.642321588
103.642423338
103.642522887
103.642567475
103.642568950
103.642602688
103.642603700
103.642683338
103.642768025
103.642875863
103.642900962
103.642948175
103.642960975
103.642964625
103.642969812
103.642994538
103.643053750
103.643134750
103.643154000
103.643162150
103.643240750
103.643257825
103.643317350
103.643328763
103.643390438
103.643403700
103.643555625
103.643568500
103.643620787
103.643632725
103.643639862
103.643838712
103.643842750
103.643897462
103.643945863
103.644034500
103.644039687
103.644046150
103.644093912
103.644248800
103.644325838
103.644365513
103.644418600
103.644423075
103.644461663
103.644478287
103.644502262
103.644554012
103.644565313
103.644587925
103.644588012
103.644635287
103.644678950
103.644686950
103.644727213
103.644730600
103.644733575
103.644845650
103.644963038
103.645103000
103.645183725
103.645344338
103.645384588
103.645430863
103.645444587
103.645785463
103.645935638
103.646014475
103.646064550
103.646069763
103.646158600
103.646183537
103.646212362
103.646389650
103.646390587
103.646418200
103.646502287
103.646660712
103.646672987
103.646841662
103.646909725
103.647023512
103.647031075
103.647035363
103.647037113
103.647130538
103.647134750
103.647230263
103.647299675
103.647333400
103.647347313
103.647449850
103.647518338
103.647522150
103.647539150
103.647609913
103.647670950
103.647680600
103.647852900
103.647858988
103.647897613
103.647982775
103.647999525
103.648020625
103.648037700
103.648057537
103.648059713
103.648089175
103.648110538
103.648149788
103.648174712
103.648325850
103.648332438
103.648360287
103.648378075
103.648386300
103.648396500
103.648503437
103.648507912
103.648520300
103.648528350
103.648572663
103.648651488
103.648675563
103.648684775
103.648809450
103.648811612
103.648891575
103.648894087
103.648895575
103.648944988
103.648979563
103.648985400
103.648991400
103.649044725
103.649055637
103.649091587
103.649093263
103.649107738
103.649156038
103.649196300
103.649211412
103.649281475
103.649285425
103.649326137
103.649355325
103.649368237
103.649392538
103.649421800
103.649507125
103.649586813
103.649710137
103.649778137
103.649837637
103.649839850
103.649909662
103.649987388
103.650058350
103.650083688
103.650083862
103.650166712
103.650214663
103.650215062
103.650224412
103.650333875
103.650333962
103.650342325
103.650433075
103.650505900
103.650584388
103.650594525
103.650609338
103.650675300
103.650687687
103.650694762
103.650868238
103.650876888
103.650944188
103.651087488
103.651262400
103.651266100
103.651357800
103.651426962
103.651474913
103.651538875
103.651582800
103.651585875
103.651602650
103.651602737
103.651607600
103.651643263
103.651672225
103.651700800
103.651722737
103.651806300
103.651843787
103.651844625
103.651869562
103.651876788
103.651926750
103.651941350
103.651981388
103.651987875
103.652002600
103.652044338
103.652146437
103.652169988
103.652297350
103.652302500
103.652315437
103.652390412
103.652425862
103.652426250
103.652486587
103.652516000
103.652613113
103.652650400
103.652650675
103.652740037
103.652760525
103.652773825
103.652787762
103.652792138
103.652792225
103.652807025
103.652812375
103.652964837
103.653042587
103.653046475
103.653251550
103.653261688
103.653331825
103.653394987
103.653463350
103.653490425
103.653508325
103.653523400
103.653543637
103.653554938
103.653583850
103.653596125
103.653626800
103.653645950
103.653709050
103.653716250
103.653750275
103.653755262
103.653780587
103.653781200
103.653785512
103.653816687
103.653859725
103.654052325
103.654132775
103.654233437
103.654312937
103.654416125
103.654607950
103.654657550
103.654690750
103.654760938
103.654761025
103.654778987
103.654959913
103.654998112
103.655003500
103.655070975
103.655071250
103.655073650
103.655135975
103.655174837
103.655251162
103.655287200
103.655338613
103.655393562
103.655484525
103.655518163
103.655545775
103.655577925
103.655689125
103.655811438
103.655819650
103.655898575
103.655908963
103.656010350
103.656205350
103.656207525
103.656378075
103.656414925
103.656511013
103.656610212
103.656715413
103.656736625
103.656858275
103.656881488
103.656892550
103.656918062
103.656938563
103.656945150
103.657018425
103.657079462
103.657106975
103.657127887
103.657148425
103.657213512
103.657271662
103.657275775
103.657383713
103.657428963
103.657443012
103.657514487
103.657521300
103.657535625
103.657660150
103.657721000
103.657890662
103.657951675
103.657960338
103.658036225
103.658047587
103.658063425
103.658105800
103.658118675
103.658123762
103.658157387
103.658235487
103.658275387
103.658333462
103.658345525
103.658345625
103.658366187
103.658402813
103.658413225
103.658457650
103.658485763
103.658605438
103.658611763
103.658646788
103.658649250
103.658722250
103.658767475
103.658770487
103.658782113
103.658853725
103.658887187
103.658901975
103.658920175
103.658947350
103.658947613
103.658981388
103.658981500
103.659007275
103.659067737
103.659106687
103.659222587
103.659270788
103.659318438
103.659319750
103.659435913
103.659492375
103.659495025
103.659617525
103.659682512
103.659708400
103.659899050
103.659928025
103.659945150
103.659973675
103.660066025
103.660148150
103.660225787
103.660271188
103.660277825
103.660451350
103.660481062
103.660481175
103.660594637
103.660719563
103.660739362
103.660868200
103.660876637
103.660913237
103.660960663
103.661023600
103.661028775
103.661057762
103.661227963
103.661263687
103.661348687
103.661348775
103.661348863
103.661367825
103.661384113
103.661392663
103.661542888
103.661548825
103.661552625
103.661566188
103.661566263
103.661574837
103.661709200
103.661716162
103.661730013
103.661787738
103.661849050
103.661864350
103.661896638
103.662101187
103.662180775
103.662202250
103.662209650
103.662247825
103.662266163
103.662266250
103.662301488
103.662458187
103.662465175
103.662490088
103.662554413
103.662584813
103.662595600
103.662597500
103.662705675
103.662714388
103.662770937
103.662798450
103.662822525
103.662825412
103.662967275
103.662967362
103.663033313
103.663077950
103.663115175
103.663132475
103.663178587
103.663266025
103.663294013
103.663415663
103.663499075
103.663544587
103.663606200
103.663722775
103.663754337
103.663799662
103.663894238
103.663897075
103.663916238
103.663925625
103.663987963
103.664024200
103.664039400
103.664092475
103.664097863
103.664134175
103.664270425
103.664298375
103.664309125
103.664345950
103.664390575
103.664398175
103.664404413
103.664418325
103.664429212
103.664450938
103.664524288
103.664657987
103.664830737
103.664844238
103.664852750
103.664855325
103.664914912
103.664935662
103.664977388
103.664990488
103.665044375
103.665049150
103.665053900
103.665089800
103.665257225
103.665547488
103.665547588
103.665643788
103.665690012
103.665786313
103.665981038
103.666150400
103.666201650
103.666284300
103.666286325
103.666290850
103.666417525
103.666438975
103.666615325
103.666706600
103.666724788
103.666779675
103.667000900
103.667020362
103.667089075
103.667104838
103.667273275
103.667281450
103.667415675
103.667435688
103.667438387
103.667536725
103.667619350
103.667660500
103.667704313
103.667745662
103.667865800
103.667870450
103.667922762
103.667932000
103.667968813
103.667996038
103.668041850
103.668159062
103.668193050
103.668198275
103.668210200
103.668261025
103.668332638
103.668368387
103.668368475
103.668478375
103.668501050
103.668618987
103.668620825
103.668628238
103.668646250
103.668684400
103.668705500
103.668709687
103.668737425
103.668836287
103.668862838
103.668868387
103.668926050
103.668962925
103.669030312
103.669121738
103.669137375
103.669217800
103.669225725
103.669253875
103.669258163
103.669365563
103.669409525
103.669481175
103.669548875
103.669667038
103.669690800
103.669744175
103.669749713
103.669830575
103.669831975
103.670083200
103.670143150
103.670190300
103.670250475
103.670278587
103.670323350
103.670411675
103.670423300
103.670458462
103.670490900
103.670496938
103.670587825
103.670639900
103.670645037
103.670807975
103.670853313
103.670866363
103.670910400
103.670957813
103.671022213
103.671049000
103.671088750
103.671139775
103.671159913
103.671190175
103.671233325
103.671255363
103.671264750
103.671318038
103.671428825
103.671434687
103.671440225
103.671459137
103.672056225
103.672145363
103.672161538
103.672199150
103.672217512
103.672361725
103.672365850
103.672366700
103.672408575
103.672450275
103.672498975
103.672509762
103.672538750
103.672596050
103.672606363
103.672609112
103.672612413
103.672696663
103.672703075
103.672757012
103.672814562
103.672845438
103.672884987
103.672902112
103.672903612
103.672931200
103.673117800
103.673123250
103.673156225
103.673181275
103.673264700
103.673288412
103.673565475
103.673572175
103.673590450
103.673648125
103.673667400
103.673688925
103.673716375
103.673718025
103.673743000
103.673750350
103.673753663
103.673897775
103.673967687
103.674071200
103.674099537
103.674191850
103.674337338
103.674349450
103.674379413
103.674380400
103.674410138
103.674424962
103.674446275
103.674448462
103.674493600
103.674586887
103.674643650
103.674696600
103.674849838
103.674918875
103.674954775
103.674954900
103.674987300
103.675035338
103.675065762
103.675065850
103.675099925
103.675151975
103.675158425
103.675160800
103.675165500
103.675314050
103.675314675
103.675380788
103.675395275
103.675397325
103.675524050
103.675725125
103.675780725
103.675834950
103.675840025
103.675897187
103.675998925
103.676002750
103.676046150
103.676102563
103.676223562
103.676223663
103.676245987
103.676246275
103.676281100
103.676532937
103.676773912
103.676778850
103.676870600
103.676890650
103.676928538
103.676934375
103.676993013
103.677008800
103.677219125
103.677344237
103.677386262
103.677464025
103.677481163
103.677596550
103.677649887
103.677656425
103.677710975
103.677828387
103.677944250
103.678042800
103.678058437
103.678123925
103.678174175
103.678195837
103.678225500
103.678227312
103.678238412
103.678251863
103.678255400
103.678299850
103.678312013
103.678326563
103.678406425
103.678426762
103.678523850
103.678716200
103.678808562
103.678925800
103.678945188
103.678955437
103.678975338
103.678981138
103.679042325
103.679046488
103.679102750
103.679182575
103.679195825
103.679439950
103.679465025
103.679473350
103.679473825
103.679510900
103.679523175
103.679565688
103.679591637
103.679595425
103.679641775
103.679731925
103.679732337
103.679764812
103.679816762
103.680124500
103.680150200
103.680238213
103.680263763
103.680388500
103.680401675
103.680478237
103.680525225
103.680546625
103.680622537
103.680667887
103.680716200
103.680910800
103.680966300
103.680988975
103.681024600
103.681085888
103.681088187
103.681094788
103.681119063
103.681135787
103.681258438
103.681332475
103.681353637
103.681386750
103.681600025
103.681600125
103.681638525
103.681754725
103.681862500
103.681872450
103.681929900
103.681938725
103.682072225
103.682080287
103.682151250
103.682318362
103.682348362
103.682471525
103.682472725
103.682490613
103.682530163
103.682558337
103.682571112
103.682587225
103.682642163
103.682759725
103.682832637
103.682966975
103.682968800
103.682984362
103.683001863
103.683033237
103.683056812
103.683058837
103.683129263
103.683134688
103.683170625
103.683252675
103.683301313
103.683330575
103.683367062
103.683433888
103.683524525
103.683548425
103.683581625
103.683602312
103.683629362
103.683679675
103.683699475
103.683734413
103.683791250
103.683861412
103.683937563
103.684003425
103.684077150
103.684097638
103.684160013
103.684164800
103.684197212
103.684246950
103.684258038
103.684345312
103.684348725
103.684359988
103.684400862
103.684422438
103.684472887
103.684523688
103.684535675
103.684563712
103.684623437
103.684635512
103.684654612
103.684655287
103.684676775
103.684736875
103.684787825
103.684797950
103.684810900
103.684843100
103.684923813
103.684965975
103.685059550
103.685070963
103.685082250
103.685134838
103.685169675
103.685182712
103.685319900
103.685351212
103.685515375
103.685534975
103.685578737
103.685592325
103.685592675
103.685598075
103.685634250
103.685660575
103.685683412
103.685690237
103.685771637
103.685798075
103.685835888
103.685878437
103.685882338
103.685897888
103.685931525
103.685954713
103.685954787
103.685959787
103.686053688
103.686060137
103.686116638
103.686127675
103.686295137
103.686320750
103.686478912
103.686576788
103.686591487
103.686619187
103.686651375
103.686832713
103.686854412
103.686875600
103.686921525
103.686944625
103.686959275
103.687007325
103.687035175
103.687082575
103.687154800
103.687211925
103.687215675
103.687285900
103.687327362
103.687403762
103.687410925
103.687413362
103.687467888
103.687499488
103.687591638
103.687630688
103.687722100
103.687738075
103.687841425
103.687901912
103.687919088
103.687989637
103.687990262
103.688030712
103.688164962
103.688192637
103.688200987
103.688240725
103.688291175
103.688353312
103.688394238
103.688450300
103.688500400
103.688595325
103.688599438
103.688601762
103.688717875
103.688752188
103.688889762
103.688932225
103.688962775
103.688997538
103.689047775
103.689129050
103.689156350
103.689287325
103.689301800
103.689338525
103.689360838
103.689385275
103.689489013
103.689576837
103.689588712
103.689646525
103.689693463
103.689761262
103.689802825
103.689908075
103.690051263
103.690098250
103.690136087
103.690162688
103.690164950
103.690209662
103.690272300
103.690293238
103.690337762
103.690402975
103.690440075
103.690448988
103.690552775
103.690622775
103.690683525
103.690751963
103.690789237
103.690910075
103.690916900
103.690981250
103.691002000
103.691044950
103.691050913
103.691082787
103.691090750
103.691107962
103.691151637
103.691159175
103.691170938
103.691208988
103.691238488
103.691257287
103.691331288
103.691374487
103.691429012
103.691434525
103.691523937
103.691524025
103.691526563
103.691637563
103.691652650
103.691654938
103.691679763
103.691694125
103.691987250
103.692036175
103.692089100
103.692101838
103.692140087
103.692319450
103.692323075
103.692362012
103.692399300
103.692493363
103.692502163
103.692557063
103.692619162
103.692622012
103.692651438
103.692669612
103.692768538
103.692847113
103.692916850
103.692961850
103.693050662
103.693072500
103.693098975
103.693102625
103.693115388
103.693221250
103.693263212
103.693312925
103.693322775
103.693338800
103.693344162
103.693353788
103.693408250
103.693494262
103.693495125
103.693533538
103.693561538
103.693658175
103.693678525
103.693679837
103.693704725
103.693716037
103.693767463
103.693784050
103.693851362
103.693859775
103.693882837
103.693930662
103.694003313
103.694029363
103.694112713
103.694164988
103.694199162
103.694224687
103.694255912
103.694296162
103.694345950
103.694378300
103.694526337
103.694722712
103.694811413
103.694833625
103.694896413
103.694928612
103.694963163
103.695008938
103.695014113
103.695154038
103.695187400
103.695257725
103.695303750
103.695413150
103.695457913
103.695478537
103.695481825
103.695488212
103.695488300
103.695496987
103.695534825
103.695559575
103.695693875
103.695716338
103.695757863
103.695771787
103.695771888
103.695785038
103.695819962
103.695855438
103.695899113
103.695923237
103.695930675
103.696005438
103.696005525
103.696005775
103.696008175
103.696034050
103.696036325
103.696047237
103.696230962
103.696375338
103.696383575
103.696496737
103.696536425
103.696546675
103.696551137
103.696618113
103.696622762
103.696624113
103.696658775
103.696678513
103.696678750
103.696686337
103.696691363
103.696705400
103.696771850
103.696778338
103.696779650
103.696785788
103.696855575
103.696864475
103.696888900
103.696927187
103.697067713
103.697124213
103.697134588
103.697135600
103.697212075
103.697221950
103.697256963
103.697289300
103.697320487
103.697323287
103.697340587
103.697367288
103.697371338
103.697443388
103.697532838
103.697621438
103.697667838
103.697676300
103.697684325
103.697743425
103.697747650
103.697792237
103.697802850
103.697851063
103.698069200
103.698073275
103.698080525
103.698128350
103.698158687
103.698222538
103.698231775
103.698246238
103.698359300
103.698427138
103.698470950
103.698558862
103.698572575
103.698667262
103.698717875
103.698895362
103.699230587
103.699314637
103.699330262
103.699337000
103.699369613
103.699492862
103.699518175
103.699522938
103.699619700
103.699684625
103.699697850
103.699699412
103.699792288
103.699799675
103.699824850
103.699838063
103.699883262
103.699905025
103.699964787
103.699993937
103.700152062
103.700245612
103.700248038
103.700283938
103.700354450
103.700405312
103.700438288
103.700502250
103.700519725
103.700524625
103.700680050
103.700717488
103.700717987
103.700773488
103.700793050
103.700803362
103.700854975
103.700876325
103.700882250
103.700923375
103.700985950
103.701039525
103.701085088
103.701104400
103.701105275
103.701257500
103.701303075
103.701311413
103.701434125
103.701513812
103.701514012
103.701601037
103.701601612
103.701603687
103.701642525
103.701651012
103.701704425
103.701740125
103.701781712
103.701792137
103.701847988
103.701858312
103.701876662
103.701877713
103.701918450
103.701955438
103.701970250
103.701976312
103.701979425
103.702111213
103.702149625
103.702155150
103.702161112
103.702237050
103.702256637
103.702313163
103.702363475
103.702363812
103.702391825
103.702415238
103.702443250
103.702456475
103.702483887
103.702498913
103.702524750
103.702535175
103.702536575
103.702607725
103.702629500
103.702799725
103.702837725
103.702875125
103.702925662
103.703030600
103.703114700
103.703118275
103.703233513
103.703311000
103.703316625
103.703347037
103.703405625
103.703419000
103.703502975
103.703515000
103.703520375
103.703522875
103.703616275
103.703635075
103.703648475
103.703707562
103.703759237
103.703812488
103.703847850
103.703879962
103.703880150
103.703908400
103.703933400
103.704016362
103.704102513
103.704135687
103.704177413
103.704280875
103.704306575
103.704355513
103.704360300
103.704365000
103.704370275
103.704379387
103.704512800
103.704650387
103.704703625
103.704713438
103.704733112
103.704944638
103.704975800
103.705005962
103.705024125
103.705124800
103.705128550
103.705346887
103.705371938
103.705380675
103.705399537
103.705399938
103.705402500
103.705432962
103.705434550
103.705452350
103.705511087
103.705536388
103.705602712
103.705666263
103.705714087
103.705768575
103.705811462
103.705820575
103.705826100
103.705841788
103.706007912
103.706010562
103.706065287
103.706154175
103.706155662
103.706177400
103.706275988
103.706289450
103.706299000
103.706301638
103.706346388
103.706347475
103.706352162
103.706383887
103.706422213
103.706457813
103.706559325
103.706642137
103.706670675
103.706697362
103.706741237
103.706778012
103.706824087
103.706847487
103.706868313
103.706868400
103.706868637
103.706870375
103.706887412
103.706928487
103.706940600
103.706986725
103.706991387
103.707001725
103.707003912
103.707028400
103.707082962
103.707120562
103.707155962
103.707214725
103.707231412
103.707237525
103.707253775
103.707299788
103.707424762
103.707545963
103.707629888
103.707668287
103.707669225
103.707779938
103.707794138
103.707817463
103.707833675
103.707893950
103.707918375
103.707993088
103.708058000
103.708059013
103.708065288
103.708100600
103.708106100
103.708136462
103.708160525
103.708260425
103.708268812
103.708290062
103.708308937
103.708325050
103.708360225
103.708360425
103.708410762
103.708437650
103.708548237
103.708633463
103.708656112
103.708707488
103.708714563
103.708722475
103.708758937
103.708843875
103.708853525
103.708951988
103.708974037
103.709040212
103.709112000
103.709146613
103.709196925
103.709204650
103.709297263
103.709318150
103.709322188
103.709412313
103.709526813
103.709552462
103.709554525
103.709627475
103.709684388
103.709730925
103.709780575
103.709933750
103.709945325
103.709957613
103.710069800
103.710090112
103.710120937
103.710158875
103.710191300
103.710276437
103.710292212
103.710302350
103.710380488
103.710466662
103.710477175
103.710515663
103.710581338
103.710598863
103.710604025
103.710675162
103.710768100
103.710812600
103.710859300
103.710869200
103.710956675
103.710992887
103.711081925
103.711149788
103.711277013
103.711283700
103.711297163
103.711304638
103.711313262
103.711313663
103.711418900
103.711419175
103.711436037
103.711449025
103.711463850
103.711474500
103.711515600
103.711592563
103.711592650
103.711663275
103.711728463
103.711791300
103.711793038
103.712076813
103.712136113
103.712257550
103.712282288
103.712287950
103.712303013
103.712304850
103.712448013
103.712474137
103.712509900
103.712594875
103.712596175
103.712696388
103.712812050
103.712913000
103.712981850
103.713052250
103.713107175
103.713120112
103.713146862
103.713167888
103.713168037
103.713244775
103.713282588
103.713283487
103.713333375
103.713359763
103.713432500
103.713474887
103.713480913
103.713593213
103.713593300
103.713610150
103.713680625
103.713744425
103.713770100
103.713782750
103.713817000
103.713900575
103.713966025
103.713971262
103.713977300
103.714009163
103.714021650
103.714057175
103.714066613
103.714092700
103.714204425
103.714227037
103.714263575
103.714265900
103.714379675
103.714379763
103.714451975
103.714453650
103.714492963
103.714497763
103.714513800
103.714525888
103.714559562
103.714598100
103.714655588
103.714751325
103.714801250
103.714801625
103.714823638
103.714832663
103.714836450
103.714966288
103.715055513
103.715119712
103.715195662
103.715209200
103.715244100
103.715292550
103.715303025
103.715340287
103.715358225
103.715388900
103.715414337
103.715493862
103.715554700
103.715583850
103.715617175
103.715653450
103.715722537
103.715768000
103.715809112
103.715832325
103.715880412
103.715907825
103.715959238
103.715975350
103.716091350
103.716097937
103.716146775
103.716183187
103.716195938
103.716237612
103.716251912
103.716291313
103.716322963
103.716330212
103.716435225
103.716439525
103.716469588
103.716480963
103.716496000
103.716551013
103.716552125
103.716662587
103.716755862
103.716756300
103.716760525
103.716768225
103.716801062
103.716897075
103.716996200
103.717046412
103.717090525
103.717134600
103.717174738
103.717180688
103.717252425
103.717263837
103.717286325
103.717326400
103.717333087
103.717371775
103.717392962
103.717471250
103.717515900
103.717531175
103.717624738
103.717638463
103.717645687
103.717654087
103.717739838
103.717751300
103.717800587
103.717876725
103.717878550
103.717929050
103.717931875
103.717945350
103.718070563
103.718079988
103.718264050
103.718283512
103.718306563
103.718315463
103.718335150
103.718419925
103.718460162
103.718510225
103.718519113
103.718590838
103.718654938
103.718715637
103.718761962
103.718805488
103.718826950
103.718841238
103.718874887
103.718926537
103.719096263
103.719107463
103.719166600
103.719180275
103.719181025
103.719203125
103.719229550
103.719233887
103.719323250
103.719334500
103.719383913
103.719413187
103.719416400
103.719475600
103.719621425
103.719724975
103.719758475
103.719789925
103.719790363
103.719841613
103.719850687
103.719856663
103.719918663
103.719957125
103.720018587
103.720053975
103.720086162
103.720098450
103.720161863
103.720186613
103.720280312
103.720314400
103.720382087
103.720394912
103.720569938
103.720594138
103.720616650
103.720620162
103.720666800
103.720678525
103.720711575
103.720711700
103.720732438
103.720740887
103.720773775
103.720815663
103.720844275
103.720857175
103.720907875
103.720924750
103.721064162
103.721091525
103.721156525
103.721189525
103.721285463
103.721438062
103.721455163
103.721485675
103.721559762
103.721610587
103.721624825
103.721695712
103.721717462
103.721726075
103.721738650
103.721874712
103.721905825
103.721926400
103.721977000
103.722020625
103.722106438
103.722136562
103.722163475
103.722190337
103.722270487
103.722456362
103.722476325
103.722564512
103.722662188
103.722687175
103.722744112
103.722871712
103.722908125
103.722942200
103.723038387
103.723082200
103.723119400
103.723141262
103.723145113
103.723243450
103.723257675
103.723289950
103.723333938
103.723336463
103.723352388
103.723517025
103.723529587
103.723537162
103.723560625
103.723655063
103.723671537
103.723671625
103.723743550
103.723750638
103.723753575
103.723754837
103.723766875
103.723842575
103.723969962
103.724140312
103.724147137
103.724152112
103.724202263
103.724311738
103.724375862
103.724380287
103.724394150
103.724443188
103.724532000
103.724551663
103.724554587
103.724581912
103.724582388
103.724688313
103.724692038
103.724779625
103.724889200
103.724959575
103.724981363
103.724988225
103.725007362
103.725060238
103.725061750
103.725065837
103.725163287
103.725206188
103.725210812
103.725222925
103.725279887
103.725304400
103.725315550
103.725392875
103.725494563
103.725504725
103.725505650
103.725612513
103.725670250
103.725680212
103.725734538
103.725778100
103.725835900
103.725884325
103.726005712
103.726066350
103.726120963
103.726164150
103.726207288
103.726257288
103.726314975
103.726358612
103.726446362
103.726470025
103.726476150
103.726489750
103.726489825
103.726563387
103.726574325
103.726627812
103.726688763
103.726715712
103.726805675
103.726831925
103.726949400
103.727025238
103.727080312
103.727089737
103.727247400
103.727319037
103.727341875
103.727444237
103.727447363
103.727593675
103.727650013
103.727655800
103.727684138
103.727686513
103.727742175
103.727760750
103.727795962
103.727806238
103.727850350
103.727912512
103.727961888
103.727991725
103.728020837
103.728060087
103.728090000
103.728143437
103.728233575
103.728244863
103.728251950
103.728283475
103.728299362
103.728347363
103.728377237
103.728508263
103.728533925
103.728565613
103.728599663
103.728652600
103.728662475
103.728668650
103.728687787
103.728825075
103.728848925
103.728910225
103.728917638
103.728932725
103.729023200
103.729053550
103.729189612
103.729220063
103.729220137
103.729307350
103.729351713
103.729364325
103.729514588
103.729563500
103.729573500
103.729652750
103.729656612
103.729670625
103.729696937
103.729791163
103.729803663
103.729816813
103.729936138
103.729968000
103.730003450
103.730021200
103.730067713
103.730074525
103.730335462
103.730378262
103.730433612
103.730456575
103.730540275
103.730563175
103.730583400
103.730640850
103.730651313
103.730661900
103.730745500
103.730838913
103.730858037
103.730878975
103.730943125
103.730967888
103.730976525
103.730976613
103.731006925
103.731020913
103.731026363
103.731033850
103.731076288
103.731080038
103.731098050
103.731121925
103.731131650
103.731147013
103.731147437
103.731165375
103.731170425
103.731197087
103.731237500
103.731270575
103.731324962
103.731325738
103.731339250
103.731393412
103.731399400
103.731454375
103.731478525
103.731500650
103.731572938
103.731629962
103.731666913
103.731829950
103.731838450
103.731849025
103.731948512
103.731977850
103.731995787
103.732072837
103.732102725
103.732182313
103.732214688
103.732216550
103.732273812
103.732273900
103.732274000
103.732305287
103.732315300
103.732449975
103.732466050
103.732485987
103.732486088
103.732506887
103.732548263
103.732592650
103.732752025
103.732848713
103.732865887
103.732878200
103.732901850
103.732967687
103.732985525
103.733033812
103.733040575
103.733077687
103.733107100
103.733113988
103.733161575
103.733206550
103.733216537
103.733399775
103.733420487
103.733437937
103.733439150
103.733497387
103.733508925
103.733526500
103.733529687
103.733552000
103.733559700
103.733579338
103.733634763
103.733678787
103.733771013
103.733820950
103.733850613
103.733864638
103.733891100
103.733895312
103.733923038
103.733983925
103.733998012
103.734055700
103.734076875
103.734098012
103.734193475
103.734194975
103.734220437
103.734268175
103.734351500
103.734377750
103.734409525
103.734431875
103.734443925
103.734566575
103.734575638
103.734577525
103.734626950
103.734710200
103.734877912
103.734880012
103.734905412
103.734911662
103.734917975
103.734963400
103.735025537
103.735032137
103.735043225
103.735064850
103.735077575
103.735226150
103.735239213
103.735241437
103.735322800
103.735401013
103.735414225
103.735430388
103.735461275
103.735462662
103.735462750
103.735519138
103.735619537
103.735699400
103.735730250
103.735730350
103.735747775
103.735773937
103.735786625
103.735914388
103.735969063
103.736001650
103.736049200
103.736129388
103.736222438
103.736231413
103.736231663
103.736254762
103.736322725
103.736332900
103.736383325
103.736429538
103.736429625
103.736462163
103.736488687
103.736488825
103.736534150
103.736560787
103.736573638
103.736593912
103.736660438
103.736689012
103.736722900
103.736770825
103.736774363
103.736796850
103.736805800
103.736855138
103.736946062
103.736950388
103.736951988
103.736967900
103.737004012
103.737029500
103.737030012
103.737053275
103.737100650
103.737107700
103.737139150
103.737142762
103.737143100
103.737143187
103.737152025
103.737156563
103.737376175
103.737405875
103.737473287
103.737498625
103.737594613
103.737653725
103.737665925
103.737676350
103.737689413
103.737900438
103.738086325
103.738140175
103.738159313
103.738191725
103.738197063
103.738208688
103.738271100
103.738315650
103.738327938
103.738410300
103.738447112
103.738460750
103.738460850
103.738517575
103.738597875
103.738599975
103.738628263
103.738634425
103.738660450
103.738666888
103.738691238
103.738730738
103.738744650
103.738800475
103.738819050
103.738940225
103.738957125
103.738986725
103.739076087
103.739076775
103.739077688
103.739081038
103.739090375
103.739140088
103.739183150
103.739221262
103.739226625
103.739272000
103.739277663
103.739305575
103.739466725
103.739528425
103.739564075
103.739573812
103.739593262
103.739596325
103.739611412
103.739618650
103.739649012
103.739654375
103.739657987
103.739729025
103.739729212
103.739736237
103.739737788
103.739849013
103.739918262
103.739927950
103.739935250
103.740016263
103.740049550
103.740057037
103.740061850
103.740109325
103.740117962
103.740148913
103.740164237
103.740281675
103.740325250
103.740326287
103.740329837
103.740333150
103.740391088
103.740449750
103.740474275
103.740489750
103.740489912
103.740529588
103.740588238
103.740622437
103.740635113
103.740645337
103.740757650
103.740809000
103.740855412
103.740906638
103.740957338
103.741033988
103.741042612
103.741093362
103.741139250
103.741169850
103.741176487
103.741231750
103.741232975
103.741247712
103.741251375
103.741342788
103.741382413
103.741392475
103.741417162
103.741440712
103.741484738
103.741515437
103.741539113
103.741605737
103.741607387
103.741653188
103.741662013
103.741707437
103.741710650
103.741723162
103.741725875
103.741733125
103.741776837
103.741826025
103.741895313
103.741952263
103.741999025
103.742045100
103.742048300
103.742069637
103.742080688
103.742135838
103.742162500
103.742162675
103.742169863
103.742194475
103.742209937
103.742256438
103.742282088
103.742364487
103.742378875
103.742407587
103.742431612
103.742496213
103.742559038
103.742596200
103.742610425
103.742658088
103.742676625
103.742697062
103.742699038
103.742705837
103.742727038
103.742727150
103.742788300
103.742803838
103.742862225
103.742980413
103.742980587
103.742995325
103.743150175
103.743168625
103.743221013
103.743278900
103.743344525
103.743390750
103.743434188
103.743456162
103.743507400
103.743565012
103.743634238
103.743647588
103.743655200
103.743655838
103.743656250
103.743659225
103.743671600
103.743744475
103.743753638
103.743758762
103.743842413
103.743860500
103.743913750
103.743940388
103.743948988
103.743998512
103.744030250
103.744088437
103.744157163
103.744167338
103.744186563
103.744212675
103.744242413
103.744308762
103.744326525
103.744353338
103.744425737
103.744455550
103.744492487
103.744492713
103.744538637
103.744610200
103.744657637
103.744667700
103.744686087
103.744715137
103.744790787
103.744823975
103.744845325
103.744877750
103.744899588
103.744919063
103.744920913
103.744931200
103.744938475
103.744977312
103.744978925
103.745009763
103.745061987
103.745097025
103.745104775
103.745122463
103.745226775
103.745227212
103.745251662
103.745269063
103.745298150
103.745315612
103.745324525
103.745331575
103.745421913
103.745483287
103.745546913
103.745563650
103.745621688
103.745624050
103.745638700
103.745661775
103.745687575
103.745744012
103.745758225
103.745809825
103.745867125
103.745927812
103.745950662
103.745954300
103.745991387
103.746052088
103.746105038
103.746175037
103.746180575
103.746187862
103.746312475
103.746438725
103.746465575
103.746491400
103.746538187
103.746568138
103.746634512
103.746875450
103.746915413
103.746969338
103.747000400
103.747002750
103.747036600
103.747086763
103.747087375
103.747091012
103.747142950
103.747189437
103.747212887
103.747289688
103.747298025
103.747393538
103.747407912
103.747425100
103.747427762
103.747474813
103.747480825
103.747542888
103.747572975
103.747573062
103.747590400
103.747619512
103.747633588
103.747633937
103.747669962
103.747729037
103.747741963
103.747787738
103.747885987
103.747971125
103.748003525
103.748022638
103.748042900
103.748075550
103.748092050
103.748138175
103.748204425
103.748204512
103.748222950
103.748252375
103.748288387
103.748294750
103.748310175
103.748317575
103.748333775
103.748353225
103.748380763
103.748463887
103.748470912
103.748477562
103.748530562
103.748539175
103.748641950
103.748703187
103.748757813
103.748840275
103.748890937
103.748897313
103.748986113
103.749022513
103.749104375
103.749107263
103.749114437
103.749114538
103.749249975
103.749275087
103.749315550
103.749472925
103.749501350
103.749540938
103.749570013
103.749579375
103.749579563
103.749605625
103.749610650
103.749611575
103.749612512
103.749624638
103.749637250
103.749648550
103.749653588
103.749822300
103.749838638
103.749850550
103.749969963
103.749987650
103.750071925
103.750104650
103.750134525
103.750149000
103.750195312
103.750201875
103.750214163
103.750363675
103.750411850
103.750421875
103.750507113
103.750590825
103.750646588
103.750649588
103.750685375
103.750757812
103.750868462
103.750881725
103.750915463
103.750925075
103.750928825
103.750955600
103.750967700
103.750971300
103.751074512
103.751127037
103.751152600
103.751170150
103.751196775
103.751237325
103.751276012
103.751312162
103.751329825
103.751372387
103.751393850
103.751482875
103.751527675
103.751533650
103.751536038
103.751684488
103.751772400
103.751779725
103.751874912
103.751905588
103.751956663
103.752030988
103.752045987
103.752069388
103.752109663
103.752139712
103.752151912
103.752152938
103.752153025
103.752155663
103.752179537
103.752224875
103.752296738
103.752317275
103.752345187
103.752360037
103.752379900
103.752422237
103.752435450
103.752452425
103.752495275
103.752642862
103.752686313
103.752716937
103.752821375
103.752829187
103.752866263
103.752870488
103.753021725
103.753074063
103.753151800
103.753159888
103.753175000
103.753197637
103.753247200
103.753247300
103.753271613
103.753287675
103.753294313
103.753346013
103.753413025
103.753561788
103.753570250
103.753574200
103.753600125
103.753631113
103.753646300
103.753712588
103.753776538
103.753796700
103.753854525
103.753891537
103.753905550
103.753916413
103.753958350
103.753987463
103.753987563
103.753995637
103.754022475
103.754061650
103.754107112
103.754150650
103.754254900
103.754336825
103.754470287
103.754473000
103.754473413
103.754482237
103.754536938
103.754537337
103.754537550
103.754800900
103.754866663
103.754874762
103.754888963
103.754905850
103.754962900
103.754985913
103.755020288
103.755100012
103.755137788
103.755191475
103.755294763
103.755333138
103.755365975
103.755390450
103.755550688
103.755560725
103.755588213
103.755625563
103.755629775
103.755688062
103.755784388
103.755788888
103.755835262
103.755937250
103.756011600
103.756069075
103.756104812
103.756104987
103.756123750
103.756182700
103.756197300
103.756280275
103.756280362
103.756342012
103.756414200
103.756424462
103.756466750
103.756473587
103.756510050
103.756537563
103.756561950
103.756562113
103.756567863
103.756691663
103.756767087
103.756802662
103.756810100
103.756821637
103.756928700
103.757007650
103.757014313
103.757027500
103.757088900
103.757102700
103.757133138
103.757136100
103.757142988
103.757152437
103.757171337
103.757173888
103.757219588
103.757300575
103.757300900
103.757469250
103.757496463
103.757563275
103.757674700
103.757768150
103.757774388
103.757860713
103.757906887
103.757911362
103.757959650
103.758047588
103.758071425
103.758144738
103.758184413
103.758202087
103.758240313
103.758245038
103.758326000
103.758345213
103.758409675
103.758412050
103.758469350
103.758519638
103.758556988
103.758560837
103.758584475
103.758663950
103.758741525
103.758856213
103.759107050
103.759115888
103.759396250
103.759428325
103.759435963
103.759439613
103.759465900
103.759465987
103.759466137
103.759472650
103.759513975
103.759551725
103.759620875
103.759640062
103.759705825
103.759708088
103.759769575
103.759770788
103.759775825
103.759864775
103.759865125
103.759890438
103.759894262
103.759902650
103.759907888
103.759974238
103.760012250
103.760083088
103.760104262
103.760105800
103.760108100
103.760168600
103.760203625
103.760237825
103.760259750
103.760259838
103.760271325
103.760313513
103.760352412
103.760375700
103.760399788
103.760402275
103.760423875
103.760483300
103.760483425
103.760487175
103.760518125
103.760657987
103.760718363
103.760773350
103.760823975
103.760833862
103.760843713
103.760862738
103.760889562
103.760899250
103.760918562
103.760941462
103.760986975
103.761031463
103.761053262
103.761083837
103.761224275
103.761419663
103.761419863
103.761443712
103.761445000
103.761472725
103.761524763
103.761539450
103.761797387
103.761798988
103.761803625
103.761868513
103.761869738
103.761939675
103.761978225
103.761982700
103.762021762
103.762085912
103.762100800
103.762261725
103.762300237
103.762312537
103.762493513
103.762542375
103.762579012
103.762622112
103.762658488
103.762686788
103.762711325
103.762760863
103.762790425
103.762841975
103.762944800
103.762980550
103.762998850
103.762999612
103.763050162
103.763076888
103.763109075
103.763121500
103.763160350
103.763166925
103.763167050
103.763295163
103.763369950
103.763390600
103.763507025
103.763527125
103.763562138
103.763571275
103.763582500
103.763607388
103.763672500
103.763718800
103.763934100
103.763984475
103.763984763
103.764011950
103.764021837
103.764106600
103.764126463
103.764157712
103.764194088
103.764202050
103.764255138
103.764370163
103.764375788
103.764516675
103.764532400
103.764545575
103.764546662
103.764606387
103.764625013
103.764645375
103.764651650
103.764734288
103.764762963
103.764886613
103.764919138
103.764975663
103.764994000
103.765272850
103.765325950
103.765352350
103.765382812
103.765383637
103.765479387
103.765516850
103.765576775
103.765642900
103.765662100
103.765845850
103.765950088
103.765960300
103.765960388
103.765974350
103.765983600
103.766020475
103.766021775
103.766044213
103.766054638
103.766068463
103.766139787
103.766242338
103.766275088
103.766294363
103.766349762
103.766362275
103.766375475
103.766375850
103.766399950
103.766508075
103.766575100
103.766585463
103.766709525
103.766731475
103.766737850
103.766783725
103.766882463
103.766927463
103.766927563
103.767066175
103.767105387
103.767133762
103.767177962
103.767247325
103.767262825
103.767340725
103.767346363
103.767350975
103.767391413
103.767442413
103.767526762
103.767797187
103.767873475
103.767933675
103.767935313
103.767963338
103.767982225
103.768042138
103.768054737
103.768126875
103.768379138
103.768421187
103.768450038
103.768593037
103.768616800
103.768756850
103.768885587
103.768898138
103.768946137
103.769011950
103.769064375
103.769080113
103.769131325
103.769143637
103.769159088
103.769226675
103.769326025
103.769412812
103.769412925
103.769462913
103.769504900
103.769716350
103.769766675
103.770112638
103.770142025
103.770267125
103.770278512
103.770297762
103.770343750
103.770414375
103.770491100
103.770565675
103.770574825
103.770585075
103.770633338
103.770817025
103.770913588
103.771023288
103.771101175
103.771119063
103.771119137
103.771193188
103.771221275
103.771235750
103.771248813
103.771267125
103.771269613
103.771286075
103.771336463
103.771483225
103.771490150
103.771563525
103.771587513
103.771670262
103.771726675
103.771845650
103.771849062
103.772107637
103.772107850
103.772140338
103.772212175
103.772276000
103.772326463
103.772646450
103.772701275
103.772766225
103.772776463
103.772799213
103.772905737
103.772977400
103.772983275
103.773180487
103.773328062
103.773424525
103.773588187
103.773615162
103.773699275
103.773742438
103.773824163
103.773850075
103.773946612
103.773957075
103.774064313
103.774107000
103.774195475
103.774204650
103.774324300
103.774325762
103.774387637
103.774419138
103.774493737
103.774505400
103.774533362
103.774606150
103.774732600
103.774752850
103.774837213
103.774840225
103.774901087
103.774915450
103.774922925
103.774987688
103.774992750
103.775020225
103.775203138
103.775207388
103.775230188
103.775291888
103.775326187
103.775397863
103.775562237
103.775584875
103.775604825
103.775636150
103.775638275
103.775648200
103.775675463
103.775724800
103.775745700
103.775757212
103.775797725
103.775873887
103.775960850
103.775995438
103.776062638
103.776109637
103.776119375
103.776123950
103.776193750
103.776313488
103.776321713
103.776540300
103.776590700
103.776633200
103.776656650
103.776679250
103.776813175
103.776823612
103.776895350
103.776915187
103.776929013
103.777002138
103.777022375
103.777071338
103.777135150
103.777189675
103.777272612
103.777388575
103.777478363
103.777503912
103.777534500
103.777549025
103.777576575
103.777576787
103.777608912
103.777626012
103.777663200
103.777663288
103.777693125
103.777715688
103.777731300
103.777745150
103.777771437
103.777839587
103.777845075
103.777926662
103.777945488
103.778028963
103.778038287
103.778040825
103.778063125
103.778064625
103.778075400
103.778089588
103.778095250
103.778101088
103.778195138
103.778218650
103.778275287
103.778295200
103.778297513
103.778306962
103.778324388
103.778363162
103.778514625
103.778524213
103.778537662
103.778613588
103.778754838
103.779126350
103.779136263
103.779147700
103.779180675
103.779221275
103.779348275
103.779413937
103.779415000
103.779472063
103.779472475
103.779494712
103.779507125
103.779548013
103.779625638
103.779629325
103.779654112
103.779706000
103.779744225
103.779746025
103.779769700
103.779770700
103.779797938
103.779899250
103.779899337
103.779963750
103.779964888
103.780017900
103.780056238
103.780078687
103.780186337
103.780235025
103.780311450
103.780363963
103.780366438
103.780400988
103.780405250
103.780446238
103.780554175
103.780630462
103.780630550
103.780631988
103.780643063
103.780669125
103.780671650
103.780760750
103.780829375
103.780832663
103.780852563
103.780859037
103.780864525
103.780869700
103.780956475
103.781036113
103.781188075
103.781188650
103.781188738
103.781291625
103.781307700
103.781333937
103.781370525
103.781401075
103.781402863
103.781515825
103.781762575
103.781773200
103.781779475
103.781779600
103.781857512
103.781882625
103.781919837
103.781928463
103.782050725
103.782107662
103.782110837
103.782134325
103.782168625
103.782199325
103.782202850
103.782235450
103.782264350
103.782333600
103.782333912
103.782426738
103.782454275
103.782537762
103.782546850
103.782600337
103.782640912
103.782686525
103.782788688
103.782803163
103.782848275
103.782867575
103.782867787
103.782970850
103.782971025
103.783036700
103.783054812
103.783068188
103.783138225
103.783149700
103.783151838
103.783154775
103.783205713
103.783321700
103.783348175
103.783374013
103.783449475
103.783487063
103.783505675
103.783629687
103.783666825
103.783703238
103.783726575
103.783748025
103.783794613
103.783796825
103.783955175
103.784141850
103.784226538
103.784347650
103.784374475
103.784380912
103.784401950
103.784448912
103.784644725
103.784702162
103.785006438
103.785121187
103.785189450
103.785223913
103.785224000
103.785310050
103.785435200
103.785563388
103.785594425
103.785618462
103.785731925
103.785785725
103.785789475
103.785869050
103.785898075
103.785898163
103.785918775
103.785952625
103.785961950
103.785996712
103.786006850
103.786147813
103.786171325
103.786265800
103.786295963
103.786334063
103.786365338
103.786400575
103.786408563
103.786487000
103.786492600
103.786576775
103.786658925
103.786753950
103.786795200
103.786838712
103.786866375
103.786946325
103.786948650
103.786953250
103.787110563
103.787114012
103.787131462
103.787193050
103.787222563
103.787250400
103.787289788
103.787305975
103.787342025
103.787347162
103.787544363
103.787576575
103.787621875
103.787637387
103.787669300
103.787741238
103.787834150
103.788000912
103.788018862
103.788034275
103.788110750
103.788162550
103.788357187
103.788367388
103.788420238
103.788481500
103.788568363
103.788637900
103.788649112
103.788861500
103.788861837
103.788867650
103.788883650
103.789016913
103.789028700
103.789191962
103.789236425
103.789260575
103.789261838
103.789277800
103.789279400
103.789364812
103.789458462
103.789481925
103.789515550
103.789536188
103.789564700
103.789588800
103.789649113
103.789663100
103.789737200
103.789776687
103.789832562
103.789916663
103.789988250
103.790031575
103.790033550
103.790053275
103.790149412
103.790222637
103.790248700
103.790258775
103.790288100
103.790290438
103.790330563
103.790357625
103.790440000
103.790457812
103.790457913
103.790515850
103.790569762
103.790731987
103.790887638
103.790893487
103.790903875
103.790947837
103.790953687
103.790959250
103.791003175
103.791196113
103.791196238
103.791214575
103.791243275
103.791368913
103.791404650
103.791405575
103.791468725
103.791590425
103.791591450
103.791618363
103.791639225
103.791720037
103.791764050
103.791821888
103.791891675
103.791908838
103.791935388
103.791936025
103.792060987
103.792113038
103.792153988
103.792281088
103.792320325
103.792370975
103.792376387
103.792422475
103.792504362
103.792506463
103.792506550
103.792570912
103.792674812
103.792762938
103.792778613
103.792819787
103.792858037
103.792892875
103.792893450
103.792927975
103.792948563
103.792971188
103.793009275
103.793021388
103.793041712
103.793062713
103.793220275
103.793251650
103.793312425
103.793369363
103.793392987
103.793418275
103.793485150
103.793488388
103.793490075
103.793541562
103.793550775
103.793553088
103.793553363
103.793594888
103.793640063
103.793673363
103.793798463
103.793839838
103.793873750
103.793884388
103.793910600
103.793993975
103.794025913
103.794039150
103.794065812
103.794126187
103.794151800
103.794153625
103.794184350
103.794221850
103.794252662
103.794312075
103.794377175
103.794394013
103.794564287
103.794571150
103.794600088
103.794633275
103.794637800
103.794701350
103.794703025
103.794708075
103.794719325
103.794737962
103.794738275
103.794834162
103.794872975
103.794936513
103.795067512
103.795108375
103.795110388
103.795160938
103.795162700
103.795201288
103.795229538
103.795265075
103.795271012
103.795271975
103.795310775
103.795332363
103.795395613
103.795400125
103.795432225
103.795475263
103.795510213
103.795521850
103.795589812
103.795670800
103.795715113
103.795799338
103.795805925
103.795835300
103.795869963
103.796058275
103.796059662
103.796075488
103.796084162
103.796137288
103.796138525
103.796143825
103.796164487
103.796224888
103.796270838
103.796295275
103.796341175
103.796342375
103.796374063
103.796430613
103.796516525
103.796577725
103.796584550
103.796641650
103.796708175
103.796759325
103.796861312
103.796925387
103.796997125
103.797028638
103.797051487
103.797072087
103.797103513
103.797171163
103.797244162
103.797251850
103.797285988
103.797286075
103.797317338
103.797356162
103.797360313
103.797376688
103.797428113
103.797436663
103.797456563
103.797457638
103.797540738
103.797776725
103.797797137
103.797819512
103.797819588
103.797857050
103.797910325
103.797914375
103.798034462
103.798038625
103.798060037
103.798090213
103.798130325
103.798160550
103.798193537
103.798212687
103.798267600
103.798540962
103.798592125
103.798620337
103.798632337
103.798640425
103.798677075
103.798688037
103.798715600
103.798761038
103.798777262
103.798792187
103.798830287
103.798885162
103.798906875
103.798919175
103.798919262
103.798920838
103.798921175
103.798942462
103.798950687
103.798991137
103.799004175
103.799021763
103.799072737
103.799089087
103.799089662
103.799099000
103.799130862
103.799133263
103.799190763
103.799274712
103.799277012
103.799291850
103.799306462
103.799311538
103.799313113
103.799371937
103.799379512
103.799389300
103.799406687
103.799442888
103.799453550
103.799530362
103.799594775
103.799648562
103.799789275
103.799794963
103.799809125
103.799848537
103.799853613
103.799889375
103.799893875
103.799895862
103.799929687
103.799952075
103.799964988
103.799983188
103.800022813
103.800033725
103.800059950
103.800062700
103.800070338
103.800144463
103.800198500
103.800212988
103.800221763
103.800246525
103.800288787
103.800313250
103.800490188
103.800501100
103.800523125
103.800523250
103.800552087
103.800589288
103.800665463
103.800672925
103.800685000
103.800712500
103.800719050
103.800727350
103.800738700
103.800799750
103.800805700
103.800855212
103.800856763
103.800862500
103.800873037
103.800953713
103.800982025
103.801000788
103.801033137
103.801042300
103.801064450
103.801113000
103.801130700
103.801153525
103.801158512
103.801158788
103.801176938
103.801202025
103.801207150
103.801239350
103.801335075
103.801356275
103.801358138
103.801361762
103.801386175
103.801392612
103.801414313
103.801453338
103.801528350
103.801535212
103.801550362
103.801562050
103.801626837
103.801644462
103.801651037
103.801651312
103.801674900
103.801768975
103.801777825
103.801801212
103.801802087
103.801808925
103.801895738
103.801897075
103.801922600
103.801969475
103.802005700
103.802055713
103.802059750
103.802204363
103.802290525
103.802296313
103.802315300
103.802353650
103.802384262
103.802385575
103.802404350
103.802414912
103.802437725
103.802450562
103.802453762
103.802481137
103.802494638
103.802494775
103.802559950
103.802626962
103.802665300
103.802668225
103.802711913
103.802712000
103.802712188
103.802730000
103.802788538
103.802811950
103.802815737
103.802820325
103.802865675
103.802908725
103.802938425
103.802966137
103.802985763
103.802986262
103.803004212
103.803013812
103.803066525
103.803075112
103.803083163
103.803134587
103.803155175
103.803164275
103.803181563
103.803194700
103.803250275
103.803258925
103.803260025
103.803278500
103.803305775
103.803331163
103.803334475
103.803462763
103.803464338
103.803470663
103.803554425
103.803658813
103.803661175
103.803679437
103.803717375
103.803745125
103.803759050
103.803772600
103.803800925
103.803812537
103.803815137
103.803866238
103.803901750
103.803932450
103.803937312
103.803937963
103.803955850
103.804001600
103.804018238
103.804146062
103.804160438
103.804192275
103.804203650
103.804206687
103.804233263
103.804269213
103.804308187
103.804310375
103.804320775
103.804381350
103.804515737
103.804577937
103.804639775
103.804696687
103.804733313
103.804801850
103.804824987
103.804846938
103.804974363
103.805166050
103.805287412
103.805295125
103.805306425
103.805358938
103.805380912
103.805386162
103.805390750
103.805395262
103.805476188
103.805496487
103.805497413
103.805502687
103.805509850
103.805520525
103.805626237
103.805713012
103.805713625
103.805714338
103.805849300
103.805859787
103.805873500
103.805939212
103.805964863
103.805980800
103.806001925
103.806012000
103.806014850
103.806062938
103.806063800
103.806078500
103.806103412
103.806112275
103.806119963
103.806187400
103.806212887
103.806228913
103.806234950
103.806317687
103.806328937
103.806330775
103.806390075
103.806393725
103.806440438
103.806474050
103.806494488
103.806497963
103.806500200
103.806610375
103.806635438
103.806640375
103.806667687
103.806718463
103.806730312
103.806764462
103.806770025
103.806838925
103.806912400
103.806926762
103.806956275
103.806967587
103.806978863
103.807005237
103.807058375
103.807079275
103.807080512
103.807126125
103.807159400
103.807194450
103.807198613
103.807212237
103.807225725
103.807240987
103.807243113
103.807268312
103.807322975
103.807324600
103.807342025
103.807387425
103.807440087
103.807440238
103.807511312
103.807549838
103.807549925
103.807569725
103.807624250
103.807639112
103.807675650
103.807689675
103.807698450
103.807721600
103.807747175
103.807790850
103.807791588
103.807810312
103.807831763
103.807838213
103.807839312
103.807903763
103.807980750
103.808051838
103.808052312
103.808077450
103.808079850
103.808098988
103.808132337
103.808143363
103.808176262
103.808221837
103.808223337
103.808242900
103.808261125
103.808346475
103.808361375
103.808361463
103.808365125
103.808369837
103.808383338
103.808410000
103.808413550
103.808431238
103.808480288
103.808621887
103.808690550
103.808801400
103.808838537
103.808843900
103.808867250
103.808874712
103.808883563
103.808890913
103.808896613
103.808954863
103.808964600
103.809025625
103.809058588
103.809062800
103.809084225
103.809089813
103.809101625
103.809107425
103.809123688
103.809181963
103.809195937
103.809205963
103.809244963
103.809254787
103.809297825
103.809309087
103.809319088
103.809320563
103.809328925
103.809334900
103.809340075
103.809345275
103.809419463
103.809466475
103.809506225
103.809509525
103.809511337
103.809587450
103.809680337
103.809710725
103.809735538
103.809795088
103.809797887
103.809808000
103.809823275
103.809843187
103.809850938
103.809893475
103.809940575
103.809954950
103.809971150
103.809972525
103.810025325
103.810050225
103.810061137
103.810104037
103.810127750
103.810199275
103.810257950
103.810272137
103.810328900
103.810369875
103.810441537
103.810523450
103.810523538
103.810544125
103.810587675
103.810668062
103.810715875
103.810727250
103.810750113
103.810780800
103.810792625
103.810830063
103.810854037
103.810867437
103.810898475
103.810920612
103.810928900
103.811038350
103.811186437
103.811214950
103.811218225
103.811227812
103.811283937
103.811305663
103.811306012
103.811342813
103.811383850
103.811396800
103.811474687
103.811477963
103.811523537
103.811563187
103.811586750
103.811591775
103.811596662
103.811666700
103.811709900
103.811712512
103.811801425
103.811805075
103.811830550
103.811847225
103.811877400
103.811959663
103.811964575
103.811976163
103.812048812
103.812111975
103.812114063
103.812181713
103.812181888
103.812243937
103.812279137
103.812503300
103.812503663
103.812506462
103.812532413
103.812573462
103.812698837
103.812957363
103.812986800
103.812989262
103.813008750
103.813030763
103.813041012
103.813235100
103.813291050
103.813332962
103.813350113
103.813350537
103.813384700
103.813428400
103.813529488
103.813531700
103.813571100
103.813572388
103.813650050
103.813650138
103.813662175
103.813663463
103.813667750
103.813689737
103.813701612
103.813715437
103.813727350
103.813746050
103.813807350
103.813813813
103.813822387
103.813843687
103.813876213
103.813876300
103.813902825
103.813925688
103.813986575
103.814050725
103.814082613
103.814110100
103.814112400
103.814126350
103.814157063
103.814237713
103.814279300
103.814415825
103.814420363
103.814447062
103.814472025
103.814605575
103.814605738
103.814614650
103.814615150
103.814636388
103.814639137
103.814666500
103.814698525
103.814710112
103.814710400
103.814710487
103.814720463
103.814737925
103.814739762
103.814812450
103.814812538
103.814859188
103.814921275
103.815045700
103.815067988
103.815088225
103.815176737
103.815205600
103.815243037
103.815243125
103.815263800
103.815266188
103.815279913
103.815296025
103.815308875
103.815397312
103.815582675
103.815582763
103.815583075
103.815609112
103.815609800
103.815657387
103.815753187
103.815809012
103.815841312
103.815931925
103.816043075
103.816058638
103.816084988
103.816102062
103.816144362
103.816155588
103.816190575
103.816195225
103.816267737
103.816309600
103.816365138
103.816366175
103.816376525
103.816409400
103.816409788
103.816421850
103.816455088
103.816498162
103.816530087
103.816555037
103.816566725
103.816672625
103.816679237
103.816705137
103.816890825
103.816913850
103.816926888
103.816987625
103.817022375
103.817037550
103.817141875
103.817235500
103.817255575
103.817289538
103.817362550
103.817362850
103.817481387
103.817483888
103.817560363
103.817562362
103.817598163
103.817617450
103.817650438
103.817746525
103.817746613
103.817774625
103.817823512
103.817859837
103.817880925
103.817905162
103.817911838
103.817970088
103.817983613
103.817984138
103.818059387
103.818067775
103.818072813
103.818073912
103.818100200
103.818135863
103.818165025
103.818177850
103.818185962
103.818237025
103.818255888
103.818328588
103.818342187
103.818345950
103.818400263
103.818402000
103.818459512
103.818468175
103.818471800
103.818495238
103.818500150
103.818555050
103.818670113
103.818753000
103.818850425
103.818939787
103.818950675
103.818958500
103.818958600
103.819041475
103.819076750
103.819136288
103.819160313
103.819166388
103.819170962
103.819213637
103.819226050
103.819230413
103.819236400
103.819236613
103.819342625
103.819344250
103.819362587
103.819385438
103.819389875
103.819471800
103.819558538
103.819568012
103.819626475
103.819678200
103.819761288
103.819762800
103.819774612
103.819790400
103.819794275
103.819831412
103.819859063
103.819860612
103.819872713
103.819882275
103.819949925
103.819951062
103.819958425
103.819967963
103.820014350
103.820055450
103.820116425
103.820163850
103.820171050
103.820190963
103.820238913
103.820255775
103.820335375
103.820363663
103.820373838
103.820433612
103.820445838
103.820458050
103.820473350
103.820577450
103.820696987
103.820814075
103.820932087
103.820941825
103.820979737
103.820980013
103.821009038
103.821077975
103.821162587
103.821166963
103.821170725
103.821192712
103.821195150
103.821196675
103.821265850
103.821271638
103.821278888
103.821279300
103.821279400
103.821329038
103.821331625
103.821353225
103.821361600
103.821369663
103.821414275
103.821494962
103.821545625
103.821564338
103.821608425
103.821623450
103.821660425
103.821676737
103.821676862
103.821759887
103.821792738
103.821844650
103.821845787
103.821872863
103.821941987
103.821985262
103.822003575
103.822145812
103.822206487
103.822216638
103.822231363
103.822241562
103.822255313
103.822257562
103.822327150
103.822334188
103.822334300
103.822339238
103.822340862
103.822373450
103.822373550
103.822373675
103.822459775
103.822475513
103.822508475
103.822542813
103.822562150
103.822579062
103.822579138
103.822579562
103.822641937
103.822664937
103.822690287
103.822767800
103.822770963
103.822801925
103.822806550
103.822827525
103.822923900
103.823107650
103.823151575
103.823259100
103.823284363
103.823306012
103.823337987
103.823339950
103.823348963
103.823364275
103.823467100
103.823523550
103.823524225
103.823669313
103.823677175
103.823742300
103.823763975
103.823800075
103.823830938
103.823889800
103.823935263
103.823949988
103.823951450
103.823953538
103.823959325
103.823974638
103.824000625
103.824001650
103.824013937
103.824025125
103.824025225
103.824061163
103.824064175
103.824166875
103.824172025
103.824229100
103.824258787
103.824298038
103.824304850
103.824357900
103.824379112
103.824473137
103.824501550
103.824512113
103.824578913
103.824598412
103.824659575
103.824684713
103.824688100
103.824694775
103.824707050
103.824725962
103.824783975
103.824874487
103.824892075
103.824907587
103.824973200
103.824996800
103.825107500
103.825107587
103.825145588
103.825151550
103.825170238
103.825170350
103.825264600
103.825332187
103.825335250
103.825389363
103.825393125
103.825412113
103.825432463
103.825440912
103.825443812
103.825462637
103.825490137
103.825490550
103.825507238
103.825525212
103.825569225
103.825613562
103.825682625
103.825685850
103.825688675
103.825705438
103.825712438
103.825718800
103.825757900
103.825759237
103.825844175
103.825852600
103.825856425
103.825912062
103.825929538
103.825929850
103.825969538
103.825989950
103.825999938
103.826001200
103.826049162
103.826055550
103.826059025
103.826105837
103.826117337
103.826171775
103.826243350
103.826282850
103.826290475
103.826311925
103.826349862
103.826364738
103.826409987
103.826410125
103.826415825
103.826465888
103.826491588
103.826497550
103.826503700
103.826517325
103.826551763
103.826608937
103.826626963
103.826633462
103.826639038
103.826670025
103.826698063
103.826813938
103.826836500
103.826864137
103.826902375
103.826907525
103.826923400
103.826927900
103.826948587
103.826962537
103.826962750
103.826996513
103.827031237
103.827031937
103.827039188
103.827056038
103.827066262
103.827077738
103.827080050
103.827109987
103.827152262
103.827169412
103.827177550
103.827199900
103.827340987
103.827341750
103.827369725
103.827384463
103.827407737
103.827410075
103.827425762
103.827441463
103.827441562
103.827491700
103.827534012
103.827539538
103.827544338
103.827561425
103.827563012
103.827563587
103.827571288
103.827590750
103.827593112
103.827593550
103.827634437
103.827642563
103.827643388
103.827756075
103.827810350
103.827827625
103.827859725
103.827939363
103.828034062
103.828079213
103.828160662
103.828205500
103.828281963
103.828293238
103.828331375
103.828348175
103.828357013
103.828366038
103.828391075
103.828420713
103.828428762
103.828459263
103.828499388
103.828504000
103.828511213
103.828565850
103.828581350
103.828587775
103.828649975
103.828701625
103.828735912
103.828790912
103.828792112
103.828796587
103.828808025
103.828860987
103.828868887
103.828871775
103.828893963
103.828914438
103.828943112
103.828999300
103.829003100
103.829049313
103.829057263
103.829092375
103.829212188
103.829265338
103.829276975
103.829312600
103.829344263
103.829377325
103.829392225
103.829404125
103.829451225
103.829454738
103.829528737
103.829589650
103.829591575
103.829623162
103.829636338
103.829668513
103.829682088
103.829749175
103.829765463
103.829780738
103.829800425
103.829822862
103.829841375
103.829910787
103.829917350
103.830090688
103.830155512
103.830181375
103.830201663
103.830215400
103.830329963
103.830365837
103.830396513
103.830438700
103.830469812
103.830509450
103.830627500
103.830707825
103.830859000
103.830899325
103.830910288
103.830991912
103.830992000
103.831011088
103.831080950
103.831083362
103.831152575
103.831217550
103.831220275
103.831302588
103.831333475
103.831382225
103.831435425
103.831437838
103.831516013
103.831602713
103.831604375
103.831635525
103.831638825
103.831671637
103.831734800
103.831784225
103.831803275
103.831825225
103.831847275
103.831859037
103.831865263
103.832010962
103.832012937
103.832055925
103.832184625
103.832327037
103.832387113
103.832441125
103.832460688
103.832513562
103.832527012
103.832545675
103.832699050
103.832706600
103.832723750
103.832748225
103.832833812
103.832876262
103.832877737
103.832878388
103.832943575
103.832964762
103.832975825
103.832994300
103.833015762
103.833016300
103.833034075
103.833068462
103.833068575
103.833083925
103.833095325
103.833112738
103.833114438
103.833218900
103.833222375
103.833261412
103.833295112
103.833342575
103.833352988
103.833353187
103.833371400
103.833398312
103.833401162
103.833413888
103.833444962
103.833469900
103.833486237
103.833500988
103.833569675
103.833607525
103.833627062
103.833654500
103.833677412
103.833755200
103.833756638
103.833819887
103.833821712
103.833829162
103.833893988
103.833901475
103.833917587
103.834010225
103.834033625
103.834065550
103.834119837
103.834200763
103.834208525
103.834310425
103.834326750
103.834342250
103.834440062
103.834525250
103.834566525
103.834615637
103.834636088
103.834756738
103.834787762
103.834867650
103.834886700
103.834889250
103.834917575
103.834927162
103.834938925
103.834965975
103.834994588
103.834999825
103.835018512
103.835111825
103.835165250
103.835203900
103.835204050
103.835210800
103.835237750
103.835261962
103.835263375
103.835301637
103.835351925
103.835405700
103.835432325
103.835451162
103.835483337
103.835556950
103.835585650
103.835597975
103.835598487
103.835622375
103.835677062
103.835677150
103.835727275
103.835784500
103.835794150
103.835812362
103.835828088
103.835832238
103.835849912
103.835886225
103.835889963
103.835909825
103.835925088
103.835925288
103.836017900
103.836030425
103.836035350
103.836061738
103.836067125
103.836076913
103.836150050
103.836160187
103.836169050
103.836207925
103.836264125
103.836285213
103.836451900
103.836531300
103.836558175
103.836586888
103.836586987
103.836600525
103.836612675
103.836613100
103.836632325
103.836659300
103.836688188
103.836707213
103.836743400
103.836746263
103.836757625
103.836796463
103.836815850
103.836851125
103.836864750
103.836892425
103.836893637
103.836894050
103.836904200
103.836926812
103.836965588
103.836988937
103.837049463
103.837078875
103.837099838
103.837107625
103.837134575
103.837150050
103.837150725
103.837165475
103.837310400
103.837315512
103.837327750
103.837371312
103.837378788
103.837388950
103.837438050
103.837471800
103.837475025
103.837490725
103.837536512
103.837548563
103.837556362
103.837568762
103.837571375
103.837645025
103.837657350
103.837705462
103.837705787
103.837896813
103.837949612
103.837977075
103.838136800
103.838209925
103.838291537
103.838293550
103.838339925
103.838406413
103.838408925
103.838430038
103.838430275
103.838441325
103.838458175
103.838462913
103.838480887
103.838635238
103.838641438
103.838699437
103.838707712
103.838721375
103.838780438
103.838793750
103.838810275
103.838821725
103.838883500
103.838951350
103.838964487
103.838970675
103.839093913
103.839144413
103.839144550
103.839148438
103.839170325
103.839216162
103.839228887
103.839252025
103.839271650
103.839297088
103.839313437
103.839322838
103.839326025
103.839339800
103.839364512
103.839418563
103.839429150
103.839429487
103.839453513
103.839454475
103.839511562
103.839569425
103.839574337
103.839576575
103.839617788
103.839619000
103.839620575
103.839624512
103.839674113
103.839682975
103.839683063
103.839705237
103.839734800
103.839794550
103.839797512
103.839970000
103.840022463
103.840030550
103.840101237
103.840108500
103.840109850
103.840112812
103.840139775
103.840140187
103.840140275
103.840152788
103.840154563
103.840264150
103.840276012
103.840292562
103.840302188
103.840328512
103.840328600
103.840343012
103.840372150
103.840392350
103.840487313
103.840540400
103.840558500
103.840565188
103.840572400
103.840611125
103.840726200
103.840773200
103.840774100
103.840787350
103.840827650
103.840827738
103.840935788
103.840962500
103.840982400
103.841043925
103.841079987
103.841099413
103.841105738
103.841120338
103.841133412
103.841182988
103.841199175
103.841200062
103.841216300
103.841231175
103.841327450
103.841338187
103.841378088
103.841405650
103.841411362
103.841495138
103.841496437
103.841504250
103.841525700
103.841545075
103.841563700
103.841586150
103.841592112
103.841603575
103.841645012
103.841654550
103.841750400
103.841756950
103.841759438
103.841759525
103.841848613
103.841932212
103.841959663
103.841972438
103.841992975
103.842051137
103.842060050
103.842120188
103.842134887
103.842160237
103.842187813
103.842189187
103.842220638
103.842232675
103.842240500
103.842242875
103.842274375
103.842277825
103.842281500
103.842314238
103.842332875
103.842397263
103.842420863
103.842445125
103.842445938
103.842447812
103.842498625
103.842506150
103.842544675
103.842617713
103.842623475
103.842728725
103.842781725
103.842791138
103.842876025
103.842877712
103.842926062
103.842997987
103.842998075
103.843108725
103.843124625
103.843142212
103.843166388
103.843167625
103.843192837
103.843194225
103.843237550
103.843244613
103.843244775
103.843315625
103.843326637
103.843335638
103.843350300
103.843417900
103.843423113
103.843435050
103.843577212
103.843600775
103.843623338
103.843689675
103.843748475
103.843811500
103.843860538
103.843897662
103.843933112
103.843996000
103.844036250
103.844061175
103.844085937
103.844106987
103.844182788
103.844235875
103.844279587
103.844279675
103.844328487
103.844331050
103.844332725
103.844385875
103.844391688
103.844412025
103.844468800
103.844487975
103.844507987
103.844582088
103.844652825
103.844657037
103.844725763
103.844785825
103.844788612
103.844850812
103.844875125
103.844901112
103.844909800
103.845009825
103.845043488
103.845085313
103.845140363
103.845140800
103.845154513
103.845160775
103.845173863
103.845186238
103.845208975
103.845224350
103.845251562
103.845291338
103.845367662
103.845386725
103.845421512
103.845449387
103.845482875
103.845484313
103.845526775
103.845537487
103.845638125
103.845651663
103.845662000
103.845674788
103.845731113
103.845731238
103.845742250
103.845782775
103.845792125
103.845795175
103.845877675
103.845915975
103.845919313
103.845927112
103.846041825
103.846048737
103.846066138
103.846072237
103.846162088
103.846173437
103.846198363
103.846214325
103.846240112
103.846303175
103.846306000
103.846314550
103.846341150
103.846345712
103.846397087
103.846410075
103.846429525
103.846461900
103.846463813
103.846483463
103.846490075
103.846517450
103.846587425
103.846596900
103.846613913
103.846646812
103.846674625
103.846676325
103.846718950
103.846817387
103.846817875
103.846849487
103.846850738
103.846854037
103.846867238
103.846951375
103.846962550
103.846985750
103.847008875
103.847115512
103.847133175
103.847154175
103.847294663
103.847329238
103.847341875
103.847353850
103.847399675
103.847409313
103.847409563
103.847414825
103.847419625
103.847429862
103.847535513
103.847568938
103.847602513
103.847614025
103.847628475
103.847652825
103.847706625
103.847784088
103.847841800
103.847860712
103.847865725
103.847886413
103.847900625
103.847908150
103.847924913
103.847936012
103.847963175
103.847991312
103.848003525
103.848024225
103.848039337
103.848069188
103.848071650
103.848086500
103.848088200
103.848149800
103.848153662
103.848184762
103.848185062
103.848195425
103.848197075
103.848234350
103.848295838
103.848299962
103.848310787
103.848310875
103.848310962
103.848339462
103.848351400
103.848358500
103.848372912
103.848374763
103.848431075
103.848444300
103.848458400
103.848473650
103.848491950
103.848496200
103.848524525
103.848556750
103.848583000
103.848589338
103.848621500
103.848634525
103.848672750
103.848673000
103.848706225
103.848709188
103.848744238
103.848776488
103.848789950
103.848793675
103.848815462
103.848817150
103.848818950
103.848826613
103.848849275
103.849047900
103.849096012
103.849096088
103.849290662
103.849322925
103.849375888
103.849412212
103.849418813
103.849420925
103.849461538
103.849494537
103.849520763
103.849575200
103.849604775
103.849609587
103.849678800
103.849678900
103.849706363
103.849821637
103.849930762
103.849958650
103.849962437
103.850000250
103.850029075
103.850054137
103.850056138
103.850071450
103.850080675
103.850080812
103.850087088
103.850091762
103.850138512
103.850152737
103.850174200
103.850184375
103.850225537
103.850230600
103.850233900
103.850263387
103.850307825
103.850463312
103.850501463
103.850567912
103.850667025
103.850677687
103.850813125
103.850870688
103.850905737
103.850945525
103.850990287
103.851005125
103.851015437
103.851034425
103.851060650
103.851074725
103.851110325
103.851115862
103.851283300
103.851394537
103.851419338
103.851520838
103.851568500
103.851580700
103.851583637
103.851603375
103.851610388
103.851610737
103.851612887
103.851636175
103.851637287
103.851637537
103.851644450
103.851645788
103.851645900
103.851670575
103.851696913
103.851743537
103.851747675
103.851813663
103.851854562
103.851911875
103.851961113
103.851996750
103.852102525
103.852103625
103.852188188
103.852206550
103.852240662
103.852330050
103.852388300
103.852391962
103.852448525
103.852477050
103.852487825
103.852492475
103.852500312
103.852511550
103.852545887
103.852566138
103.852579538
103.852584900
103.852632238
103.852632962
103.852643512
103.852646862
103.852660587
103.852667013
103.852708037
103.852824188
103.852828762
103.852835700
103.852855125
103.852855225
103.852953100
103.852998650
103.853007675
103.853022063
103.853029513
103.853060200
103.853065663
103.853079138
103.853092613
103.853169575
103.853185987
103.853227713
103.853234550
103.853289950
103.853295937
103.853325375
103.853325738
103.853381975
103.853390700
103.853412088
103.853414125
103.853420113
103.853487025
103.853499688
103.853523162
103.853525687
103.853527512
103.853535213
103.853555912
103.853562475
103.853593012
103.853627387
103.853642475
103.853646488
103.853659400
103.853677500
103.853727100
103.853768275
103.853859275
103.853886587
103.853910313
103.853921688
103.853970012
103.853981713
103.854039950
103.854071550
103.854117200
103.854122225
103.854136800
103.854144687
103.854146563
103.854155038
103.854238250
103.854330013
103.854354850
103.854354938
103.854372912
103.854397175
103.854399312
103.854423875
103.854425850
103.854470275
103.854495262
103.854506675
103.854506975
103.854528288
103.854585363
103.854603125
103.854617075
103.854620763
103.854728675
103.854786663
103.854837975
103.854847538
103.854851725
103.854881163
103.854911062
103.854979863
103.855006413
103.855046775
103.855067600
103.855197975
103.855203038
103.855228113
103.855229713
103.855331413
103.855339387
103.855341575
103.855378337
103.855489213
103.855501050
103.855612725
103.855623063
103.855702925
103.855752900
103.855878600
103.855880675
103.855880900
103.855882975
103.855924387
103.855954087
103.855978063
103.856000438
103.856088962
103.856127738
103.856134375
103.856157287
103.856209800
103.856300075
103.856308300
103.856319275
103.856387675
103.856419962
103.856442087
103.856456325
103.856514088
103.856521688
103.856529525
103.856657100
103.856799963
103.856844888
103.856860513
103.856871462
103.856913375
103.856939275
103.856949325
103.857013287
103.857015625
103.857027000
103.857034488
103.857036250
103.857092125
103.857163550
103.857202175
103.857232775
103.857270837
103.857270912
103.857271225
103.857313150
103.857351963
103.857420762
103.857440900
103.857506038
103.857513525
103.857614850
103.857629913
103.857687412
103.857688537
103.857741613
103.857867738
103.857916338
103.857966062
103.857968075
103.857996125
103.858036537
103.858041462
103.858106687
103.858133625
103.858144138
103.858189300
103.858194200
103.858195313
103.858212325
103.858262175
103.858262263
103.858264225
103.858376913
103.858379300
103.858409862
103.858602237
103.858632850
103.858698900
103.858751738
103.858863425
103.858941637
103.858968163
103.858969413
103.858995588
103.859061175
103.859067362
103.859083688
103.859084650
103.859091550
103.859094400
103.859144988
103.859168425
103.859235412
103.859294125
103.859343337
103.859402175
103.859467138
103.859497075
103.859498275
103.859524500
103.859527038
103.859545650
103.859564338
103.859582525
103.859596100
103.859684863
103.859701312
103.859731138
103.859811825
103.859951588
103.860017712
103.860023613
103.860066687
103.860089250
103.860191563
103.860221638
103.860223362
103.860299012
103.860315075
103.860323263
103.860323650
103.860365100
103.860375637
103.860395475
103.860435212
103.860519950
103.860588312
103.860650350
103.860666912
103.860729812
103.860731312
103.860791987
103.860862063
103.860935800
103.861022225
103.861026087
103.861060912
103.861144938
103.861153012
103.861181988
103.861192750
103.861317975
103.861337575
103.861338288
103.861417750
103.861417837
103.861426412
103.861491625
103.861502075
103.861539875
103.861552000
103.861704762
103.861728512
103.861755738
103.861789050
103.861850988
103.861872312
103.861905862
103.861984213
103.862029500
103.862156912
103.862182288
103.862285762
103.862395525
103.862401687
103.862425600
103.862554250
103.862636725
103.862738162
103.863003963
103.863135425
103.863225225
103.863262025
103.863328575
103.863356850
103.863472113
103.863523113
103.863523938
103.863576125
103.863592675
103.863609925
103.863657913
103.863660537
103.863697012
103.863698738
103.863812075
103.863814450
103.863845037
103.863857813
103.863874787
103.863965213
103.863969087
103.864010888
103.864013063
103.864024462
103.864066963
103.864069413
103.864100975
103.864112187
103.864147238
103.864244175
103.864271538
103.864293900
103.864304613
103.864307050
103.864312825
103.864328238
103.864386300
103.864431087
103.864438812
103.864511338
103.864557062
103.864571287
103.864573088
103.864606237
103.864685775
103.864686675
103.864690325
103.864875613
103.864886287
103.864887700
103.864926025
103.864938500
103.865012325
103.865072500
103.865242937
103.865250837
103.865251200
103.865313262
103.865314313
103.865348575
103.865353363
103.865363437
103.865522313
103.865523625
103.865544113
103.865574850
103.865666025
103.865670775
103.865683350
103.865759763
103.865775063
103.865780688
103.865811562
103.865841387
103.865841488
103.865897338
103.865944725
103.866036900
103.866055025
103.866062813
103.866092250
103.866100088
103.866121862
103.866133000
103.866135087
103.866157900
103.866184925
103.866247075
103.866337413
103.866345200
103.866381275
103.866473800
103.866553462
103.866560075
103.866776462
103.866787663
103.866790900
103.866796375
103.866814900
103.866907500
103.866941787
103.866951825
103.867016025
103.867034050
103.867050700
103.867073463
103.867075100
103.867110725
103.867168350
103.867170700
103.867177938
103.867218675
103.867250738
103.867264062
103.867525262
103.867545075
103.867545187
103.867564012
103.867660788
103.867690475
103.867694188
103.867721437
103.867787963
103.867941025
103.867960587
103.867969363
103.867987188
103.868034175
103.868037200
103.868053137
103.868141150
103.868175650
103.868240900
103.868256962
103.868259775
103.868271925
103.868360662
103.868429663
103.868459675
103.868462562
103.868465962
103.868473525
103.868511525
103.868557050
103.868560800
103.868584425
103.868823775
103.868826613
103.868856425
103.869140038
103.869162300
103.869164488
103.869209388
103.869217975
103.869218700
103.869238237
103.869274075
103.869358013
103.869362037
103.869400412
103.869411075
103.869456787
103.869459200
103.869509513
103.869580537
103.869587813
103.869633138
103.869728237
103.869728338
103.869878475
103.869910575
103.869942550
103.869945988
103.869989450
103.870033987
103.870158900
103.870188650
103.870260150
103.870261137
103.870286450
103.870328387
103.870329925
103.870342987
103.870343350
103.870361550
103.870390212
103.870537175
103.870538912
103.870543200
103.870579788
103.870686138
103.870711012
103.870737338
103.870744375
103.870779938
103.870793550
103.870838263
103.870879550
103.870879675
103.870984838
103.870994050
103.871063050
103.871063150
103.871081362
103.871164963
103.871377750
103.871381787
103.871408925
103.871449712
103.871464250
103.871497637
103.871549025
103.871594613
103.871625963
103.871634800
103.871659213
103.871739588
103.871756088
103.871846825
103.871855612
103.871856063
103.871994575
103.872091287
103.872122100
103.872133062
103.872134187
103.872200338
103.872212612
103.872224675
103.872249337
103.872259863
103.872272925
103.872274725
103.872288625
103.872338050
103.872360188
103.872369413
103.872531987
103.872547337
103.872583650
103.872593162
103.872634663
103.872650625
103.872696700
103.872715863
103.872746437
103.872774287
103.872776137
103.872842463
103.872855962
103.872871163
103.872917775
103.872926725
103.872936013
103.872961338
103.873018050
103.873096925
103.873106600
103.873195138
103.873223100
103.873244738
103.873383225
103.873386438
103.873438037
103.873451463
103.873467437
103.873467538
103.873473925
103.873494375
103.873526063
103.873529437
103.873544438
103.873650025
103.873762275
103.873867062
103.873870037
103.873898263
103.873918500
103.873932075
103.873960912
103.873969325
103.873973162
103.873995913
103.874031213
103.874054925
103.874059125
103.874174063
103.874178150
103.874182275
103.874213900
103.874250562
103.874280238
103.874337900
103.874354850
103.874421150
103.874429225
103.874437113
103.874483300
103.874507612
103.874554112
103.874588363
103.874640537
103.874654875
103.874693000
103.874693750
103.874714475
103.874759725
103.874782388
103.874830863
103.874865238
103.874873875
103.874928275
103.874976950
103.875001712
103.875009375
103.875025063
103.875133600
103.875133937
103.875214575
103.875315462
103.875546613
103.875552512
103.875560388
103.875590175
103.875619075
103.875685225
103.875689700
103.875748025
103.875777888
103.875780850
103.875796513
103.875896837
103.875920950
103.875951238
103.876027838
103.876028575
103.876133100
103.876146050
103.876147050
103.876207350
103.876296987
103.876317938
103.876330950
103.876430863
103.876474925
103.876543863
103.876545187
103.876547650
103.876560438
103.876618162
103.876632675
103.876663913
103.876674075
103.876677863
103.876707712
103.876730900
103.876733650
103.876733863
103.876740900
103.876747675
103.876785325
103.876794000
103.876801012
103.876828950
103.876832362
103.876875313
103.876926962
103.876938513
103.876966900
103.876999537
103.877005200
103.877009475
103.877081700
103.877085338
103.877087675
103.877093262
103.877143762
103.877195275
103.877199463
103.877304638
103.877318887
103.877361700
103.877379463
103.877384138
103.877427763
103.877430400
103.877435663
103.877449925
103.877450412
103.877499163
103.877512750
103.877556250
103.877565650
103.877608937
103.877622825
103.877626950
103.877687838
103.877702700
103.877787275
103.877794750
103.877799075
103.877825600
103.877853712
103.877877250
103.877883337
103.877896000
103.877949475
103.878035975
103.878060038
103.878079950
103.878080037
103.878091513
103.878113025
103.878174938
103.878192975
103.878248225
103.878251350
103.878299025
103.878369088
103.878376950
103.878394050
103.878426750
103.878480625
103.878492388
103.878493575
103.878514513
103.878518738
103.878536987
103.878552488
103.878558450
103.878560737
103.878561963
103.878620100
103.878620738
103.878650125
103.878650213
103.878778875
103.878853475
103.878863375
103.878888012
103.878934875
103.878941175
103.878946087
103.878963125
103.879035975
103.879062175
103.879083237
103.879120650
103.879147975
103.879150313
103.879198163
103.879215288
103.879246350
103.879252713
103.879272150
103.879273000
103.879290087
103.879296963
103.879322400
103.879361100
103.879414725
103.879421213
103.879424975
103.879440675
103.879469012
103.879562513
103.879582025
103.879586713
103.879591125
103.879610450
103.879670288
103.879732825
103.879734662
103.879761925
103.879856450
103.879860162
103.879886975
103.879895775
103.879998438
103.879998650
103.880012037
103.880051300
103.880090050
103.880101200
103.880101300
103.880101388
103.880115925
103.880144725
103.880152313
103.880244250
103.880394987
103.880421425
103.880455825
103.880465175
103.880473537
103.880500262
103.880505000
103.880509788
103.880566062
103.880578262
103.880622262
103.880714113
103.880869225
103.880930350
103.881018087
103.881034787
103.881054725
103.881111338
103.881208825
103.881256412
103.881323662
103.881363513
103.881390525
103.881401238
103.881404925
103.881418063
103.881423800
103.881427137
103.881434238
103.881479450
103.881499575
103.881507200
103.881527875
103.881602637
103.881631763
103.881679263
103.881702312
103.881825050
103.881833062
103.881846050
103.881847900
103.881952150
103.881975300
103.881990600
103.882017788
103.882025063
103.882038200
103.882056400
103.882091962
103.882146825
103.882217025
103.882224050
103.882249938
103.882273712
103.882297463
103.882312550
103.882323875
103.882377050
103.882388975
103.882407200
103.882427975
103.882490937
103.882498212
103.882505737
103.882524687
103.882524838
103.882562800
103.882659963
103.882667188
103.882712938
103.882740350
103.882746438
103.882756137
103.882794700
103.882821275
103.882864388
103.882865688
103.882953800
103.883014275
103.883037913
103.883042150
103.883042925
103.883054600
103.883122075
103.883132900
103.883168925
103.883226425
103.883246525
103.883322412
103.883329538
103.883412500
103.883451162
103.883588837
103.883730813
103.883808900
103.883826238
103.883872825
103.883999975
103.884125537
103.884140975
103.884177763
103.884190488
103.884250937
103.884421437
103.884424500
103.884431312
103.884479850
103.884521788
103.884556475
103.884583388
103.884601937
103.884694475
103.884722250
103.884787937
103.884814675
103.884828113
103.884905512
103.884966550
103.884973462
103.884994987
103.885072825
103.885103688
103.885119038
103.885175725
103.885175812
103.885176500
103.885176587
103.885177113
103.885179388
103.885294613
103.885316512
103.885392162
103.885409537
103.885498075
103.885550625
103.885612800
103.885633750
103.885686425
103.885755775
103.885866525
103.885926550
103.885954425
103.885957413
103.886005400
103.886005575
103.886121213
103.886138712
103.886139063
103.886194100
103.886205538
103.886268300
103.886274825
103.886275275
103.886328913
103.886332575
103.886333638
103.886365300
103.886369187
103.886407062
103.886412525
103.886412612
103.886493262
103.886493488
103.886533100
103.886546125
103.886565500
103.886578337
103.886685438
103.886799575
103.886886750
103.887015400
103.887061262
103.887069513
103.887089725
103.887091875
103.887134850
103.887144800
103.887181625
103.887199138
103.887264163
103.887305363
103.887305450
103.887316625
103.887425950
103.887478500
103.887492838
103.887544663
103.887618525
103.887632800
103.887698550
103.887728100
103.887782750
103.887802562
103.887885525
103.887901950
103.888016913
103.888028625
103.888090538
103.888191263
103.888202825
103.888347112
103.888348200
103.888351325
103.888442287
103.888447100
103.888485750
103.888523575
103.888599137
103.888602550
103.888657138
103.888711250
103.888732038
103.888761200
103.888764612
103.888782800
103.888792925
103.888869113
103.888883175
103.888889275
103.888909387
103.888919075
103.889044250
103.889072025
103.889116750
103.889245725
103.889279238
103.889288775
103.889348975
103.889360750
103.889369137
103.889431088
103.889468037
103.889488787
103.889555200
103.889584850
103.889630975
103.889636237
103.889706275
103.889710575
103.889735675
103.889790175
103.889851225
103.889871300
103.889883862
103.889906513
103.889922587
103.889963500
103.889966450
103.889974925
103.890012400
103.890050175
103.890081375
103.890082425
103.890085988
103.890140012
103.890140387
103.890156612
103.890177150
103.890192688
103.890193138
103.890246150
103.890260438
103.890340112
103.890419625
103.890480100
103.890483525
103.890492550
103.890529187
103.890553212
103.890572225
103.890604537
103.890704262
103.890717800
103.890756825
103.890784075
103.890797413
103.890826225
103.890950187
103.890950400
103.890976513
103.890983013
103.890997488
103.891123862
103.891165625
103.891192488
103.891197375
103.891218412
103.891233163
103.891279300
103.891320138
103.891426263
103.891478088
103.891550175
103.891571438
103.891611662
103.891639363
103.891640975
103.891748937
103.891764350
103.891792912
103.891899050
103.891909688
103.891927563
103.891944013
103.891949425
103.891975038
103.892032512
103.892042713
103.892043800
103.892051525
103.892093288
103.892147213
103.892164850
103.892190512
103.892424800
103.892539288
103.892558425
103.892581788
103.892631662
103.892632975
103.892664362
103.892699487
103.892736762
103.892769587
103.892803200
103.892841800
103.892861287
103.892909012
103.892964288
103.892967188
103.892974337
103.893004512
103.893004600
103.893011113
103.893012900
103.893055500
103.893067925
103.893071425
103.893145137
103.893146250
103.893189663
103.893231488
103.893242975
103.893257588
103.893257687
103.893303213
103.893355288
103.893372275
103.893413800
103.893425950
103.893428050
103.893445038
103.893460487
103.893472137
103.893614613
103.893628713
103.893715012
103.893748425
103.893783625
103.893909588
103.893942625
103.893948412
103.893962212
103.894027075
103.894069687
103.894095663
103.894116625
103.894118463
103.894177962
103.894293288
103.894299213
103.894345425
103.894362250
103.894367913
103.894368250
103.894392550
103.894397262
103.894421063
103.894424062
103.894435337
103.894515800
103.894557550
103.894617737
103.894618562
103.894639813
103.894844350
103.894849850
103.894859125
103.894952512
103.894977025
103.895031825
103.895096112
103.895109050
103.895128387
103.895169987
103.895189325
103.895244550
103.895249775
103.895313650
103.895335875
103.895336500
103.895347475
103.895389537
103.895420613
103.895427100
103.895473337
103.895537738
103.895549750
103.895556137
103.895564713
103.895586638
103.895603300
103.895607738
103.895610163
103.895656275
103.895706538
103.895726688
103.895775475
103.895838575
103.895856037
103.895856125
103.895860888
103.895939875
103.896054425
103.896115875
103.896137575
103.896217788
103.896228037
103.896230300
103.896378675
103.896384462
103.896440525
103.896450587
103.896453200
103.896471200
103.896471288
103.896471913
103.896490725
103.896594187
103.896831700
103.896872788
103.896921112
103.896964025
103.896966737
103.897002813
103.897016487
103.897023750
103.897062400
103.897088313
103.897130163
103.897168687
103.897230537
103.897274150
103.897280325
103.897285313
103.897285400
103.897405200
103.897407300
103.897473588
103.897482438
103.897679150
103.897708338
103.897771762
103.897802387
103.897827150
103.897902075
103.897902175
103.897945737
103.898050787
103.898053100
103.898095425
103.898096688
103.898100200
103.898131013
103.898320438
103.898362737
103.898421837
103.898422712
103.898437450
103.898466100
103.898493300
103.898538250
103.898550100
103.898552813
103.898586050
103.898625713
103.898640600
103.898938413
103.898943800
103.898953638
103.899127225
103.899182113
103.899213038
103.899226587
103.899226688
103.899250688
103.899266337
103.899275338
103.899277363
103.899299313
103.899328587
103.899367912
103.899429925
103.899478663
103.899478750
103.899492650
103.899498675
103.899507525
103.899521225
103.899616188
103.899696463
103.899710875
103.899711025
103.899713250
103.899731025
103.899746825
103.899762775
103.899797950
103.899828125
103.899853525
103.899879363
103.899920662
103.899984900
103.900013363
103.900015037
103.900055463
103.900060113
103.900093688
103.900213662
103.900217438
103.900276900
103.900313375
103.900372538
103.900373988
103.900397525
103.900409763
103.900459862
103.900469512
103.900529825
103.900575150
103.900579588
103.900646963
103.900671413
103.900685625
103.900695625
103.900709925
103.900776812
103.900977700
103.901035550
103.901106638
103.901140025
103.901180150
103.901212900
103.901226088
103.901271862
103.901379175
103.901408375
103.901409050
103.901604513
103.901623825
103.901722812
103.901734088
103.901770200
103.901848175
103.901982275
103.901994725
103.902017775
103.902164038
103.902175025
103.902238925
103.902239563
103.902299775
103.902330375
103.902331913
103.902386125
103.902440738
103.902445837
103.902457450
103.902457725
103.902501863
103.902543412
103.902557225
103.902568262
103.902598300
103.902658437
103.902698488
103.902773963
103.902842050
103.902941113
103.902971537
103.903063650
103.903089562
103.903199938
103.903275037
103.903298975
103.903317250
103.903336225
103.903351375
103.903374000
103.903379587
103.903433475
103.903487613
103.903525475
103.903622488
103.903627988
103.903678912
103.903780025
103.904006763
103.904046937
103.904056300
103.904155613
103.904163013
103.904180013
103.904428188
103.904432600
103.904467888
103.904473875
103.904476200
103.904497213
103.904568488
103.904590550
103.904595163
103.904599088
103.904640675
103.904655350
103.904687850
103.904751175
103.904865825
103.904865925
103.904869475
103.904872375
103.904895563
103.904966025
103.904997775
103.905035137
103.905164863
103.905326850
103.905336975
103.905337738
103.905352638
103.905359700
103.905393925
103.905426213
103.905545950
103.905569650
103.905675625
103.905779200
103.905791450
103.905841638
103.905864588
103.905933437
103.906043375
103.906048725
103.906113000
103.906113625
103.906143337
103.906185138
103.906240587
103.906335688
103.906337925
103.906389262
103.906422887
103.906494263
103.906527388
103.906587975
103.906589475
103.906612287
103.906698487
103.906723575
103.906788963
103.906845487
103.906935050
103.906935137
103.906947400
103.907005725
103.907019800
103.907021300
103.907030200
103.907083800
103.907120862
103.907143963
103.907147525
103.907161725
103.907245225
103.907256425
103.907262900
103.907269813
103.907312700
103.907347525
103.907403825
103.907412787
103.907415775
103.907433162
103.907448025
103.907511750
103.907573563
103.907621513
103.907624488
103.907637475
103.907681925
103.907689275
103.907714150
103.907720613
103.907796487
103.907911950
103.907913900
103.907924675
103.907959737
103.907964050
103.908042563
103.908081563
103.908099925
103.908119725
103.908179637
103.908186325
103.908215988
103.908333275
103.908358812
103.908406288
103.908496613
103.908530100
103.908544862
103.908552113
103.908555425
103.908681925
103.908682850
103.908703637
103.908728225
103.908743688
103.908779838
103.908793350
103.908802662
103.908893737
103.908922687
103.909020738
103.909025813
103.909114975
103.909163663
103.909167238
103.909167325
103.909189162
103.909192663
103.909248375
103.909443838
103.909477713
103.909607900
103.909735862
103.909786138
103.909821450
103.909839013
103.909973338
103.909989513
103.909999038
103.910057188
103.910091463
103.910146337
103.910177262
103.910186713
103.910188900
103.910195137
103.910203588
103.910230238
103.910349475
103.910386363
103.910397375
103.910424838
103.910438575
103.910480775
103.910481112
103.910485687
103.910650213
103.910650475
103.910719738
103.910734900
103.910771188
103.910784737
103.910919362
103.910924987
103.910977550
103.910987875
103.910995150
103.911060825
103.911065800
103.911080513
103.911109188
103.911155200
103.911167975
103.911227675
103.911235863
103.911244200
103.911325538
103.911328925
103.911373938
103.911416788
103.911525488
103.911529500
103.911553337
103.911579100
103.911593938
103.911616725
103.911676038
103.911723188
103.911770600
103.911830087
103.911841087
103.912000687
103.912062037
103.912065850
103.912075913
103.912127500
103.912131312
103.912169875
103.912176288
103.912232300
103.912261825
103.912292100
103.912292200
103.912304075
103.912327937
103.912344088
103.912380238
103.912396738
103.912404025
103.912470912
103.912482638
103.912483050
103.912676213
103.912898238
103.912929538
103.912967375
103.913075088
103.913096550
103.913114725
103.913165437
103.913275225
103.913317138
103.913317963
103.913355938
103.913369363
103.913471025
103.913581050
103.913599200
103.913644450
103.913644887
103.913707900
103.913714900
103.913759850
103.913783600
103.913817275
103.913822938
103.913827137
103.913858000
103.913872763
103.913883238
103.913900450
103.913957700
103.913957888
103.914058113
103.914115075
103.914133400
103.914175125
103.914265825
103.914318487
103.914364538
103.914379963
103.914431562
103.914450887
103.914460750
103.914525875
103.914530137
103.914540900
103.914613875
103.914737812
103.914786975
103.914876612
103.914882100
103.914884375
103.914978788
103.914992938
103.915001613
103.915029012
103.915093775
103.915119088
103.915170163
103.915182700
103.915188825
103.915200550
103.915209375
103.915326600
103.915328800
103.915361250
103.915445625
103.915493412
103.915540700
103.915542012
103.915543300
103.915605050
103.915607638
103.915640487
103.915666700
103.915677387
103.915727825
103.915750800
103.915796175
103.915949613
103.916051700
103.916055662
103.916055750
103.916055837
103.916082038
103.916094925
103.916099163
103.916118688
103.916146775
103.916178137
103.916276875
103.916304412
103.916320063
103.916392475
103.916531463
103.916557050
103.916690687
103.916692938
103.916778200
103.916778450
103.916821912
103.916876975
103.916914350
103.916919537
103.916966925
103.916982213
103.917202312
103.917205500
103.917302200
103.917408412
103.917450600
103.917476812
103.917586837
103.917625887
103.917655200
103.917664637
103.917702862
103.917749137
103.917785450
103.917832025
103.917833163
103.917846775
103.917972425
103.918034812
103.918103488
103.918103613
103.918149675
103.918149762
103.918166837
103.918178438
103.918208600
103.918272750
103.918310288
103.918435725
103.918479100
103.918523162
103.918692562
103.918741975
103.918810375
103.918826487
103.918847012
103.918862137
103.919001237
103.919020125
103.919045350
103.919096087
103.919131312
103.919209212
103.919230575
103.919271875
103.919319813
103.919350438
103.919414450
103.919416375
103.919417537
103.919509913
103.919512287
103.919525687
103.919532200
103.919602975
103.919662113
103.919674525
103.919732313
103.919759225
103.919760438
103.919821637
103.919885175
103.919889063
103.919902150
103.919932163
103.919991975
103.920013087
103.920048912
103.920069212
103.920089325
103.920152475
103.920208275
103.920291525
103.920304650
103.920326088
103.920362138
103.920504612
103.920538575
103.920670137
103.920738400
103.920765488
103.920873875
103.920922300
103.921011838
103.921027225
103.921073588
103.921092425
103.921092762
103.921176587
103.921221137
103.921228825
103.921359550
103.921443813
103.921688687
103.921733500
103.921734350
103.921744000
103.921764225
103.921829913
103.921843900
103.921991425
103.922006725
103.922162837
103.922162925
103.922169313
103.922169775
103.922178663
103.922260237
103.922269238
103.922347150
103.922374913
103.922399113
103.922487250
103.922499700
103.922566088
103.922577175
103.922579200
103.922692587
103.922718812
103.922729900
103.922756200
103.922837163
103.922841850
103.922857900
103.922887125
103.922887213
103.922945037
103.922987075
103.923022712
103.923067400
103.923071825
103.923078750
103.923100112
103.923248312
103.923258900
103.923272775
103.923364812
103.923396700
103.923498550
103.923564863
103.923591562
103.923661650
103.923668925
103.923669012
103.923725612
103.923730175
103.923732062
103.923770125
103.923818600
103.923850637
103.923901775
103.923911300
103.923945812
103.923953500
103.923994400
103.923994900
103.923998350
103.924027938
103.924034163
103.924057800
103.924075663
103.924075825
103.924081400
103.924093938
103.924199975
103.924213063
103.924285737
103.924338900
103.924338987
103.924393737
103.924414050
103.924426013
103.924450600
103.924450763
103.924450850
103.924474700
103.924523588
103.924561350
103.924565437
103.924566125
103.924572400
103.924598687
103.924681437
103.924787912
103.924791275
103.924809425
103.924827375
103.924830738
103.924883475
103.924892725
103.924895963
103.924921337
103.924925625
103.925010712
103.925095750
103.925168675
103.925179150
103.925222600
103.925253500
103.925297637
103.925298825
103.925311513
103.925320275
103.925393912
103.925399525
103.925517625
103.925614275
103.925632862
103.925633562
103.925633775
103.925653825
103.925677312
103.925727100
103.925730238
103.925736637
103.925747113
103.925763687
103.925798575
103.925801588
103.925802463
103.925822837
103.925944863
103.925958188
103.925997487
103.926086712
103.926149212
103.926163575
103.926170925
103.926247163
103.926268213
103.926275650
103.926288837
103.926369750
103.926400187
103.926402375
103.926427000
103.926473212
103.926505963
103.926507813
103.926518175
103.926518413
103.926521100
103.926523600
103.926571525
103.926602575
103.926630437
103.926654363
103.926671188
103.926682537
103.926761950
103.926762025
103.926797075
103.926827137
103.926874275
103.926877850
103.926893862
103.926897025
103.926925612
103.926951075
103.926952050
103.926969363
103.927115663
103.927133000
103.927150875
103.927164100
103.927164187
103.927170700
103.927215125
103.927297263
103.927317250
103.927318912
103.927321987
103.927342350
103.927375513
```
