## Supplementary material for "An Alternative Framework for Fluorescence Correlation Spectroscopy": Source Code: Strep_1nM_75_100uW_signal1.txt (part 39 of 105)

```
103.927386188
103.927400475
103.927422287
103.927485400
103.927491425
103.927524650
103.927558038
103.927568425
103.927595125
103.927613162
103.927630400
103.927641200
103.927706462
103.927784837
103.927887113
103.928043750
103.928064900
103.928072438
103.928083025
103.928088613
103.928118000
103.928118087
103.928130800
103.928135238
103.928135325
103.928138625
103.928255875
103.928347837
103.928361825
103.928364650
103.928377962
103.928523063
103.928597700
103.928599463
103.928605800
103.928608425
103.928644887
103.928647787
103.928651238
103.928706375
103.928724387
103.928725025
103.928725137
103.928780825
103.928792025
103.928807125
103.928817975
103.928818050
103.928859312
103.928888313
103.928893337
103.928935975
103.928966762
103.929031987
103.929045800
103.929128500
103.929136475
103.929179025
103.929181100
103.929256050
103.929279537
103.929279713
103.929370725
103.929415213
103.929448900
103.929557900
103.929562637
103.929576175
103.929577875
103.929581875
103.929604125
103.929801575
103.929803638
103.929810825
103.929826500
103.929850250
103.929871225
103.929888487
103.929933338
103.929975962
103.930033162
103.930069250
103.930097600
103.930109225
103.930144300
103.930194275
103.930269263
103.930270812
103.930299562
103.930306437
103.930333025
103.930357912
103.930366538
103.930413712
103.930417838
103.930443225
103.930465850
103.930604113
103.930687000
103.930687550
103.930757012
103.930778375
103.930782450
103.930806050
103.930858425
103.930889263
103.930908462
103.930911737
103.930933112
103.930987363
103.930987613
103.931013263
103.931025263
103.931131338
103.931147000
103.931182638
103.931233812
103.931247113
103.931330075
103.931372775
103.931387450
103.931595000
103.931612113
103.931622512
103.931805113
103.931809250
103.931815688
103.931817000
103.931897937
103.931930725
103.931941612
103.931950837
103.931969263
103.931995712
103.932037112
103.932101900
103.932119900
103.932151187
103.932151700
103.932204550
103.932227325
103.932245150
103.932330662
103.932356262
103.932356450
103.932414225
103.932416588
103.932447063
103.932475087
103.932497337
103.932513775
103.932584400
103.932666575
103.932682587
103.932782675
103.932789800
103.932828238
103.932834700
103.932852513
103.932852600
103.932890050
103.932893750
103.932976350
103.932997712
103.933127250
103.933190700
103.933192825
103.933212012
103.933346188
103.933347862
103.933375650
103.933427000
103.933434713
103.933503413
103.933513838
103.933515950
103.933520400
103.933542050
103.933552200
103.933613950
103.933634912
103.933795925
103.933802288
103.933894463
103.933895963
103.933989700
103.934010413
103.934080950
103.934104725
103.934119963
103.934146175
103.934176737
103.934195625
103.934301088
103.934308962
103.934309750
103.934321150
103.934348762
103.934362287
103.934416962
103.934418638
103.934497600
103.934523650
103.934527225
103.934595350
103.934611387
103.934633112
103.934719512
103.934738162
103.934770350
103.934806162
103.934823088
103.934823263
103.934904113
103.934925800
103.935088463
103.935116050
103.935123788
103.935283488
103.935291013
103.935302375
103.935561963
103.935592438
103.935617737
103.935636887
103.935688462
103.935689238
103.935890125
103.935900750
103.935901075
103.936006500
103.936102375
103.936102575
103.936262188
103.936298063
103.936322588
103.936386375
103.936390163
103.936415037
103.936493450
103.936526975
103.936538825
103.936539525
103.936568675
103.936578537
103.936649850
103.936650512
103.936677750
103.936740113
103.936778100
103.936824000
103.936825012
103.936859238
103.936860337
103.936875875
103.936898300
103.937041112
103.937047150
103.937119525
103.937215350
103.937386125
103.937417963
103.937418862
103.937429263
103.937432250
103.937435963
103.937455512
103.937510850
103.937621187
103.937773175
103.937822087
103.937895063
103.937971000
103.938063738
103.938076162
103.938180788
103.938257937
103.938313475
103.938322850
103.938326062
103.938353850
103.938407150
103.938427562
103.938440563
103.938451650
103.938482888
103.938512863
103.938583412
103.938603938
103.938632063
103.938644938
103.938664113
103.938698100
103.938715988
103.938724013
103.938811400
103.938873300
103.938908000
103.938974250
103.938992025
103.939036450
103.939044650
103.939045562
103.939059062
103.939160212
103.939199700
103.939232325
103.939268225
103.939323488
103.939343588
103.939441488
103.939488587
103.939511300
103.939521525
103.939564725
103.939718850
103.939810100
103.939812387
103.939823150
103.939995900
103.940019200
103.940019562
103.940091463
103.940109550
103.940113450
103.940191063
103.940208975
103.940238400
103.940245525
103.940405100
103.940471562
103.940509775
103.940557850
103.940649825
103.940650263
103.940657938
103.940693550
103.940778013
103.940781150
103.940799638
103.940799925
103.940943525
103.940974612
103.940980212
103.941018688
103.941113425
103.941140613
103.941198337
103.941236600
103.941273200
103.941360262
103.941429650
103.941445675
103.941455850
103.941479262
103.941491537
103.941537587
103.941539375
103.941609837
103.941650487
103.941661838
103.941671075
103.941758175
103.941829712
103.941870513
103.941880337
103.941887612
103.941891238
103.941931700
103.941986988
103.941990400
103.942010200
103.942033838
103.942034562
103.942036137
103.942098050
103.942102850
103.942115525
103.942130675
103.942208588
103.942210238
103.942226800
103.942236150
103.942410250
103.942413312
103.942427713
103.942427838
103.942487462
103.942522537
103.942634287
103.942643200
103.942715175
103.942725025
103.942788412
103.942788525
103.942879237
103.942948637
103.942957487
103.942983325
103.942996588
103.943000513
103.943020913
103.943106813
103.943112912
103.943157863
103.943192412
103.943314150
103.943345425
103.943403350
103.943441950
103.943456263
103.943476137
103.943547700
103.943606575
103.943608750
103.943608837
103.943669488
103.943823263
103.943889450
103.943966250
103.944028850
103.944059263
103.944209300
103.944265275
103.944273513
103.944283662
103.944291425
103.944291513
103.944298762
103.944449213
103.944462387
103.944507000
103.944509888
103.944568262
103.944584638
103.944703038
103.944740938
103.944764925
103.944786937
103.944838875
103.944853250
103.944900400
103.944909300
103.944955287
103.945022487
103.945027875
103.945045075
103.945105938
103.945122075
103.945152338
103.945160113
103.945176500
103.945182250
103.945189350
103.945200762
103.945275825
103.945275975
103.945276162
103.945366913
103.945367913
103.945372362
103.945377350
103.945450963
103.945464775
103.945496200
103.945530300
103.945532512
103.945551525
103.945577625
103.945675612
103.945702225
103.945729750
103.945776600
103.945790225
103.945810975
103.945811050
103.945825975
103.945926462
103.946034525
103.946034650
103.946049825
103.946055038
103.946107063
103.946127338
103.946159438
103.946160500
103.946173088
103.946193263
103.946201325
103.946209225
103.946231725
103.946368437
103.946407913
103.946482937
103.946490500
103.946604200
103.946619675
103.946645262
103.947080125
103.947158962
103.947203738
103.947263788
103.947274162
103.947301750
103.947351250
103.947371100
103.947373175
103.947388112
103.947398025
103.947398125
103.947452012
103.947452100
103.947497488
103.947512038
103.947547375
103.947547825
103.947625250
103.947713112
103.947727212
103.947735125
103.947801988
103.947917875
103.948067937
103.948135675
103.948168912
103.948211762
103.948231125
103.948351650
103.948371438
103.948375875
103.948390050
103.948394450
103.948402788
103.948431075
103.948440838
103.948469975
103.948501987
103.948557687
103.948566400
103.948569838
103.948571750
103.948724375
103.948742763
103.948742850
103.948777338
103.948796363
103.948800838
103.948813075
103.948819800
103.948849350
103.948913463
103.949009762
103.949027825
103.949095462
103.949118863
103.949132200
103.949137088
103.949141550
103.949164775
103.949185825
103.949190025
103.949234000
103.949325038
103.949391300
103.949449700
103.949519963
103.949523662
103.949530963
103.949564162
103.949564787
103.949604275
103.949671563
103.949714163
103.949723088
103.949767450
103.949771550
103.949778200
103.949803338
103.949807612
103.949809425
103.949816613
103.949836163
103.949838075
103.949869275
103.949914162
103.949976450
103.950017000
103.950022213
103.950173725
103.950243400
103.950280062
103.950280925
103.950365600
103.950370350
103.950393300
103.950478663
103.950572900
103.950617537
103.950678787
103.950683012
103.950863625
103.950905138
103.950912575
103.950948438
103.951041275
103.951078125
103.951084737
103.951117912
103.951145537
103.951197162
103.951216338
103.951219563
103.951279700
103.951295975
103.951343888
103.951406150
103.951484175
103.951508500
103.951509187
103.951564887
103.951582400
103.951584462
103.951678975
103.951701500
103.951701587
103.951731875
103.951731963
103.951771625
103.951776575
103.951809537
103.951855662
103.951937850
103.952157113
103.952179288
103.952184988
103.952211237
103.952217913
103.952246437
103.952297125
103.952318887
103.952428238
103.952546363
103.952598250
103.952599075
103.952631462
103.952741850
103.952845838
103.952872387
103.952909775
103.952912763
103.953022788
103.953039538
103.953107450
103.953111475
103.953173325
103.953184763
103.953193050
103.953209100
103.953215488
103.953247300
103.953340375
103.953353663
103.953395225
103.953546600
103.953546687
103.953597012
103.953631025
103.953683775
103.953793312
103.953836987
103.953899213
103.953945137
103.953953212
103.953953475
103.953963725
103.953967487
103.953969900
103.953995775
103.954005362
103.954180638
103.954208700
103.954315138
103.954355788
103.954474800
103.954574100
103.954588425
103.954724837
103.954734950
103.954740288
103.954762975
103.954806288
103.954819900
103.954904475
103.954939188
103.955101238
103.955132675
103.955147900
103.955163063
103.955166963
103.955273288
103.955299238
103.955325350
103.955328950
103.955420687
103.955451300
103.955528325
103.955658688
103.955658775
103.955688862
103.955785562
103.955790025
103.955801675
103.955936500
103.955940638
103.955957587
103.955984275
103.955996387
103.956065125
103.956144388
103.956158613
103.956225300
103.956233950
103.956309300
103.956310825
103.956401613
103.956460525
103.956511350
103.956511538
103.956526113
103.956561612
103.956564850
103.956569750
103.956667000
103.956743812
103.956744637
103.956760700
103.956823200
103.956824300
103.956981063
103.956981150
103.957066475
103.957111438
103.957124125
103.957126600
103.957146300
103.957186075
103.957300875
103.957447762
103.957489425
103.957515400
103.957532538
103.957551275
103.957701825
103.957823800
103.957827362
103.957835887
103.957843925
103.957937350
103.957946750
103.957948988
103.957956487
103.957975425
103.957995050
103.958009012
103.958037925
103.958088400
103.958088475
103.958088613
103.958149500
103.958169712
103.958251613
103.958333775
103.958371550
103.958418600
103.958430663
103.958459812
103.958461087
103.958494137
103.958580125
103.958593700
103.958611038
103.958636500
103.958640575
103.958672987
103.958679738
103.958701112
103.958721063
103.958737063
103.958760850
103.958772162
103.958774175
103.958783013
103.958850425
103.958914888
103.958915637
103.959019388
103.959205938
103.959208475
103.959228750
103.959228825
103.959299150
103.959302250
103.959303237
103.959307487
103.959315725
103.959329813
103.959350788
103.959364787
103.959390625
103.959395250
103.959404300
103.959452100
103.959455338
103.959554138
103.959711600
103.959730562
103.959734787
103.959755413
103.959755512
103.959801350
103.959832838
103.959849450
103.959851787
103.959861200
103.959865437
103.959917613
103.959936512
103.960010050
103.960086100
103.960086650
103.960370513
103.960379038
103.960392875
103.960441812
103.960467213
103.960504850
103.960526488
103.960548725
103.960643038
103.960652513
103.960777775
103.960893900
103.960925913
103.960957013
103.960966563
103.960967625
103.960983475
103.961042350
103.961065512
103.961098525
103.961112188
103.961119638
103.961197962
103.961301112
103.961315200
103.961339313
103.961543575
103.961564412
103.961586625
103.961642200
103.961644300
103.961650900
103.961654550
103.961672437
103.961701875
103.961744450
103.961804225
103.961839813
103.961860163
103.961890250
103.961908300
103.961936713
103.961981737
103.962006338
103.962012675
103.962019325
103.962025600
103.962118538
103.962175663
103.962212725
103.962248113
103.962293475
103.962293962
103.962320812
103.962368363
103.962422525
103.962477950
103.962522075
103.962537200
103.962613200
103.962613312
103.962652663
103.962669362
103.962693550
103.962708700
103.962715937
103.962720213
103.962744475
103.962768337
103.962786237
103.962817450
103.962936575
103.962993700
103.963071900
103.963092187
103.963136213
103.963227300
103.963289275
103.963365900
103.963376337
103.963378987
103.963394912
103.963397375
103.963407613
103.963428612
103.963462913
103.963476900
103.963480163
103.963535775
103.963599488
103.963630700
103.963651875
103.963659763
103.963699762
103.963715425
103.963720612
103.963775212
103.963776350
103.963805013
103.963810400
103.963819488
103.963908262
103.963913125
103.963975900
103.963999738
103.964004475
103.964016200
103.964036775
103.964044137
103.964062613
103.964105025
103.964122875
103.964200475
103.964208188
103.964263863
103.964288013
103.964294337
103.964320400
103.964333725
103.964337587
103.964465613
103.964477250
103.964487937
103.964522300
103.964561163
103.964601175
103.964640300
103.964713238
103.964739600
103.964749400
103.964774963
103.964854962
103.964883925
103.964884825
103.964951700
103.964956637
103.964959312
103.964993263
103.964995550
103.965027737
103.965044975
103.965070975
103.965132850
103.965172575
103.965224187
103.965375475
103.965531725
103.965572937
103.965593025
103.965636375
103.965768862
103.965771775
103.965855362
103.965861863
103.966085975
103.966142100
103.966155663
103.966198263
103.966422900
103.966552913
103.966566200
103.966568162
103.966697375
103.966788525
103.966814813
103.966829650
103.966983150
103.967003762
103.967109312
103.967177975
103.967227675
103.967277813
103.967286275
103.967330575
103.967419000
103.967419350
103.967499262
103.967520437
103.967574587
103.967804725
103.967971825
103.967972050
103.968009300
103.968010138
103.968050100
103.968104563
103.968109912
103.968140838
103.968209175
103.968331000
103.968429262
103.968481763
103.968487400
103.968518025
103.968579138
103.968657350
103.968703425
103.968733300
103.968795550
103.968807087
103.968812825
103.968895962
103.969039025
103.969097875
103.969128025
103.969148900
103.969155087
103.969163737
103.969182850
103.969273725
103.969288175
103.969361388
103.969366687
103.969419938
103.969424463
103.969443912
103.969453562
103.969629912
103.969634688
103.969672488
103.969721600
103.969782888
103.969797075
103.969822188
103.969896625
103.969948825
103.969963725
103.969991275
103.970075200
103.970086412
103.970098213
103.970306838
103.970321525
103.970344313
103.970373362
103.970408538
103.970481850
103.970505937
103.970511687
103.970521675
103.970678925
103.970703875
103.970823375
103.970848750
103.970848937
103.970854812
103.970855962
103.970923488
103.970929287
103.970958287
103.970989387
103.971094175
103.971157275
103.971182813
103.971194425
103.971244050
103.971287325
103.971345250
103.971358400
103.971410525
103.971509550
103.971630025
103.971648625
103.971667350
103.971687000
103.971696713
103.971734188
103.971742263
103.971763838
103.971845150
103.971857850
103.971885988
103.971906850
103.971997512
103.972013700
103.972055087
103.972122262
103.972253375
103.972299600
103.972301300
103.972375650
103.972451150
103.972545688
103.972601075
103.972714412
103.972725600
103.972772737
103.972775763
103.972811300
103.972849400
103.972865262
103.972865537
103.972902675
103.972974513
103.972974737
103.973009100
103.973104550
103.973190175
103.973212288
103.973228650
103.973293987
103.973319625
103.973366400
103.973394712
103.973424088
103.973503625
103.973609100
103.973638175
103.973743212
103.973769475
103.973772388
103.973778938
103.973888488
103.973893463
103.973901650
103.973953963
103.974071925
103.974080575
103.974156975
103.974249488
103.974270262
103.974296075
103.974305663
103.974480637
103.974501237
103.974510787
103.974528162
103.974547663
103.974578725
103.974594013
103.974642788
103.974642975
103.974688663
103.974708588
103.974716938
103.974836650
103.974846300
103.974933112
103.974954200
103.974966037
103.974991913
103.975011075
103.975059250
103.975135625
103.975136350
103.975192487
103.975260775
103.975261350
103.975273863
103.975276237
103.975313887
103.975350125
103.975405150
103.975513025
103.975537050
103.975587200
103.975653912
103.975671050
103.975684775
103.975701187
103.975729187
103.975752100
103.975811287
103.975833313
103.975833388
103.975853325
103.975919125
103.975931738
103.975983975
103.975991063
103.976018025
103.976034275
103.976034363
103.976036550
103.976127312
103.976145475
103.976224288
103.976253825
103.976259725
103.976294888
103.976309400
103.976438587
103.976455100
103.976472238
103.976544012
103.976601425
103.976682575
103.976716462
103.976738575
103.976816288
103.976937338
103.976950750
103.977072550
103.977102400
103.977149175
103.977203712
103.977215837
103.977271262
103.977276825
103.977277875
103.977315025
103.977337362
103.977353913
103.977372175
103.977399312
103.977594450
103.977629375
103.977675950
103.977685138
103.977729737
103.977772875
103.977830800
103.977831100
103.977845100
103.977915888
103.977949650
103.978025225
103.978113050
103.978141625
103.978144350
103.978202813
103.978206113
103.978208912
103.978230587
103.978300100
103.978301962
103.978382975
103.978388313
103.978390738
103.978480150
103.978579787
103.978638262
103.978680125
103.978753425
103.978808512
103.978878800
103.978961575
103.978997663
103.979058950
103.979166237
103.979188650
103.979207137
103.979303825
103.979345388
103.979352950
103.979380913
103.979420013
103.979487375
103.979522275
103.979566112
103.979584875
103.979599362
103.979670563
103.979700638
103.979755675
103.979774487
103.979788525
103.979803675
103.979803762
103.979823825
103.979906350
103.979943963
103.980094350
103.980097225
103.980124363
103.980139812
103.980454075
103.980458363
103.980530462
103.980605875
103.980666212
103.980688363
103.980864700
103.980895925
103.980899537
103.980953250
103.980974913
103.980975038
103.981029913
103.981037225
103.981056362
103.981079463
103.981107925
103.981154187
103.981173850
103.981224175
103.981287675
103.981341825
103.981369087
103.981400263
103.981435612
103.981491800
103.981548112
103.981551912
103.981568112
103.981718350
103.981774700
103.981843700
103.981874000
103.981909538
103.981945612
103.982082762
103.982086350
103.982089113
103.982104338
103.982140712
103.982162250
103.982219613
103.982270613
103.982315188
103.982353025
103.982408875
103.982447925
103.982448125
103.982485250
103.982502837
103.982522788
103.982582987
103.982647262
103.982778462
103.982886463
103.982895000
103.983015162
103.983061825
103.983112338
103.983218737
103.983244363
103.983290438
103.983291937
103.983336025
103.983353000
103.983403412
103.983434975
103.983438638
103.983439000
103.983531787
103.983589825
103.983619738
103.983643113
103.983675650
103.983695737
103.983777663
103.983854362
103.983948863
103.984054225
103.984080325
103.984217750
103.984243562
103.984305650
103.984349287
103.984381575
103.984388425
103.984491512
103.984515025
103.984620487
103.984623825
103.984642063
103.984701775
103.984720175
103.984725537
103.984855587
103.984910175
103.984977100
103.984983863
103.985092950
103.985123613
103.985252050
103.985283725
103.985493112
103.985496938
103.985620000
103.985650650
103.985703025
103.985708137
103.985941862
103.986046300
103.986140175
103.986163850
103.986226550
103.986247300
103.986297050
103.986399437
103.986592387
103.986663913
103.986675538
103.986711012
103.986769725
103.986920800
103.986946363
103.986964887
103.987139550
103.987146287
103.987175737
103.987280238
103.987280488
103.987314137
103.987329975
103.987371287
103.987412325
103.987425012
103.987425250
103.987449475
103.987449750
103.987457562
103.987477037
103.987556725
103.987559500
103.987621750
103.987636950
103.987637037
103.987677800
103.987821875
103.987888400
103.987948950
103.987971250
103.988001063
103.988008275
103.988034613
103.988092200
103.988100012
103.988174212
103.988220787
103.988264413
103.988379513
103.988380838
103.988413950
103.988438675
103.988451125
103.988480987
103.988496650
103.988568563
103.988590837
103.988597962
103.988667037
103.988678200
103.988745175
103.988791788
103.988829025
103.988852475
103.988854812
103.988899837
103.988903375
103.988913925
103.988940337
103.988961325
103.988989312
103.988989400
103.989244288
103.989255000
103.989368625
103.989379275
103.989427125
103.989444725
103.989486825
103.989514313
103.989561237
103.989616363
103.989694762
103.989857975
103.989861125
103.989867875
103.990006687
103.990013950
103.990066325
103.990073400
103.990080213
103.990299650
103.990378838
103.990422650
103.990619150
103.990641975
103.990696125
103.990799862
103.990819187
103.990863088
103.990863425
103.990951250
103.991069950
103.991122963
103.991187425
103.991232113
103.991235950
103.991385675
103.991452463
103.991519712
103.991532600
103.991674525
103.991740725
103.991847800
103.991954388
103.992002300
103.992033237
103.992048013
103.992304375
103.992376400
103.992540750
103.992548525
103.992582075
103.992720487
103.992854750
103.992946288
103.992974637
103.993041825
103.993076150
103.993114075
103.993114163
103.993132825
103.993139725
103.993171600
103.993234663
103.993311562
103.993463538
103.993466475
103.993576400
103.993590462
103.993706625
103.993817838
103.993890812
103.993937113
103.994027437
103.994031588
103.994031850
103.994106175
103.994136388
103.994354925
103.994558625
103.994712862
103.994737975
103.994803050
103.994816150
103.994852513
103.994925325
103.995124687
103.995151425
103.995169275
103.995216300
103.995232575
103.995422250
103.995495525
103.995607888
103.995733625
103.995787663
103.995885725
103.995939588
103.995941913
103.995950788
103.995973775
103.996050425
103.996227725
103.996237925
103.996300075
103.996300550
103.996342175
103.996402663
103.996433737
103.996478950
103.996568563
103.996664300
103.996690200
103.996809600
103.996908163
103.996997575
103.997018587
103.997100025
103.997276537
103.997318112
103.997319050
103.997326938
103.997374287
103.997390487
103.997413037
103.997468375
103.997564725
103.997625525
103.997645487
103.997725275
103.997728537
103.997750712
103.997822537
103.997832950
103.997833400
103.997904562
103.997997950
103.998029488
103.998053500
103.998104188
103.998174925
103.998175062
103.998283525
103.998325700
103.998366050
103.998468837
103.998486313
103.998494463
103.998618475
103.998634963
103.998636325
103.998667400
103.998700038
103.998821600
103.998859612
103.998871500
103.998874038
103.998900250
103.998992850
103.999047112
103.999064850
103.999083613
103.999111087
103.999121312
103.999156912
103.999397462
103.999460900
103.999498163
103.999531213
103.999535275
103.999611425
103.999643000
103.999643500
103.999653188
103.999673837
103.999900987
103.999923625
104.000045900
104.000143925
104.000150325
104.000269012
104.000283425
104.000342375
104.000351825
104.000386975
104.000414050
104.000420225
104.000454800
104.000510175
104.000510825
104.000564975
104.000722825
104.000869650
104.000915088
104.000924313
104.000975487
104.000977838
104.001059000
104.001074500
104.001224913
104.001349125
104.001408238
104.001418413
104.001431513
104.001451325
104.001460925
104.001474050
104.001497700
104.001521813
104.001522775
104.001565225
104.001655887
104.001661575
104.001729925
104.001767100
104.001767187
104.001828750
104.001831400
104.001832025
104.001988750
104.002029350
104.002039400
104.002043125
104.002055525
104.002068888
104.002160788
104.002381938
104.002391562
104.002394375
104.002405500
104.002454538
104.002506138
104.002528063
104.002530788
104.002685450
104.002685575
104.002685675
104.002771900
104.002785625
104.002905825
104.002918638
104.002942387
104.003031062
104.003051525
104.003135750
104.003252800
104.003266575
104.003284537
104.003326950
104.003383412
104.003469750
104.003495925
104.003496012
104.003555413
104.003558550
104.003617600
104.003636512
104.003641025
104.003663575
104.003690250
104.003691762
104.003730538
104.003804538
104.003812787
104.003891763
104.003900163
104.003902175
104.003943562
104.003948575
104.004010588
104.004026087
104.004073700
104.004200750
104.004208750
104.004234950
104.004276713
104.004314638
104.004314812
104.004347625
104.004353338
104.004361450
104.004372463
104.004385988
104.004449325
104.004503475
104.004514550
104.004599025
104.004664138
104.004724925
104.004771413
104.004840813
104.004882963
104.004925875
104.005101688
104.005105938
104.005118450
104.005135388
104.005185388
104.005201575
104.005202238
104.005275388
104.005287700
104.005335587
104.005492538
104.005573175
104.005725600
104.005770087
104.005855400
104.005919062
104.005935200
104.005950600
104.005964875
104.006187475
104.006303962
104.006336937
104.006373462
104.006377325
104.006401888
104.006498625
104.006505375
104.006525212
104.006532937
104.006535950
104.006599713
104.006679125
104.006739162
104.006768112
104.006774050
104.006823188
104.006832312
104.006878413
104.006956325
104.006978088
104.006998675
104.007129737
104.007137137
104.007172537
104.007324175
104.007351912
104.007404950
104.007405788
104.007537888
104.007590250
104.007660813
104.007705962
104.007805088
104.007876013
104.007924950
104.008068987
104.008088538
104.008150538
104.008380525
104.008417412
104.008492450
104.008521088
104.008521175
104.008536800
104.008539475
104.008584525
104.008602013
104.008639012
104.008711163
104.008837925
104.008882637
104.008889950
104.008901088
104.008942187
104.009057775
104.009194562
104.009211975
104.009227850
104.009230775
104.009233862
104.009258663
104.009258750
104.009313788
104.009352500
104.009386525
104.009401825
104.009437987
104.009493963
104.009512688
104.009512788
104.009551413
104.009554450
104.009569163
104.009608825
104.009630050
104.009695913
104.009775163
104.009862613
104.009926025
104.009928587
104.009952450
104.009986425
104.010058300
104.010154962
104.010168063
104.010181125
104.010303125
104.010422812
104.010444400
104.010474562
104.010484075
104.010519587
104.010641237
104.010712400
104.010840462
104.010840550
104.010912775
104.010917750
104.010939775
104.010963050
104.011015525
104.011054938
104.011252662
104.011307812
104.011320225
104.011483387
104.011589625
104.011662800
104.011682125
104.011813962
104.011829300
104.011836038
104.011841825
104.011861675
104.011876275
104.012043375
104.012141512
104.012164575
104.012220225
104.012280038
104.012290562
104.012346350
104.012353775
104.012387825
104.012413250
104.012478525
104.012552500
104.012622362
104.012622450
104.012655138
104.012656638
104.012679725
104.012705650
104.012723912
104.012760137
104.012809762
104.012814275
104.012820512
104.012837013
104.012851613
104.012884450
104.013209812
104.013298075
104.013306912
104.013400338
104.013706725
104.013913600
104.013913837
104.013913938
104.013992687
104.014013187
104.014023888
104.014057662
104.014202275
104.014212988
104.014313200
104.014355000
104.014385288
104.014403062
104.014441850
104.014441937
104.014514300
104.014536538
104.014539988
104.014608287
104.014682162
104.014706637
104.014834825
104.014834913
104.014887813
104.014912912
104.014948300
104.014951400
104.014976637
104.014985313
104.015052600
104.015169837
104.015205725
104.015267188
104.015469787
104.015473225
104.015504412
104.015739612
104.015748700
104.015749738
104.015749887
104.015754563
104.015762638
104.015859025
104.015912762
104.016004813
104.016039138
104.016214000
104.016388987
104.016415513
104.016432950
104.016489812
104.016492787
104.016515575
104.016698475
104.016742000
104.016768325
104.016781713
104.016819488
104.016858550
104.016864725
104.016896375
104.016905013
104.016946050
104.017003363
104.017047900
104.017074313
104.017097213
104.017140488
104.017149050
104.017230537
104.017334762
104.017439987
104.017440138
104.017579525
104.017611450
104.017618012
104.017661000
104.017672575
104.017687313
104.017737837
104.017759813
104.017938975
104.018016062
104.018169387
104.018170725
104.018209613
104.018304212
104.018573962
104.018705513
104.018728925
104.018747650
104.018762862
104.018815750
104.018923300
104.018976612
104.019024475
104.019033950
104.019095588
104.019292825
104.019416700
104.019431050
104.019481125
104.019509950
104.019535937
104.019644188
104.019674412
104.019674500
104.019716950
104.019758063
104.019906350
104.019906862
104.019967475
104.019974687
104.019993675
104.020047988
104.020065613
104.020080000
104.020082988
104.020268150
104.020272163
104.020428900
104.020443775
104.020450987
104.020494113
104.020499925
104.020541487
104.020620888
104.020621900
104.020680600
104.020802300
104.020826387
104.020849587
104.020857862
104.020865663
104.020918588
104.020944350
104.020950175
104.020956188
104.020967175
104.021178312
104.021232075
104.021252375
104.021293825
104.021435813
104.021467837
104.021511725
104.021540137
104.021652788
104.021670975
104.021689150
104.021716300
104.021786525
104.021817563
104.021877950
104.021893275
104.021950288
104.021985125
104.022023025
104.022075425
104.022095362
104.022123088
104.022132888
104.022205587
104.022231288
104.022256113
104.022269237
104.022275475
104.022296388
104.022308850
104.022342800
104.022350038
104.022365862
104.022430225
104.022443063
104.022482650
104.022529975
104.022530125
104.022582475
104.022675675
104.022730125
104.022730200
104.022873725
104.022883775
104.022915912
104.022942912
104.022944225
104.023075525
104.023093025
104.023130287
104.023143213
104.023163600
104.023224863
104.023258063
104.023287075
104.023287412
104.023307163
104.023317825
104.023423425
104.023451350
104.023711612
104.023713650
104.023729338
104.023731262
104.023742300
104.023822313
104.023829687
104.023832250
104.023931000
104.023980588
104.024138987
104.024187912
104.024232412
104.024246437
104.024459825
104.024482663
104.024541938
104.024710500
104.024727587
104.024755512
104.024830263
104.024871913
104.024881025
104.024973250
104.024998225
104.025002912
104.025002988
104.025024250
104.025111825
104.025118887
104.025194063
104.025197425
104.025222900
104.025324375
104.025335262
104.025389237
104.025460362
104.025682850
104.025682925
104.025725362
104.025747013
104.025756975
104.025807238
104.025838763
104.025916200
104.026047075
104.026186575
104.026239550
104.026275488
104.026347150
104.026354962
104.026392125
104.026414762
104.026525725
104.026530125
104.026615500
104.026642087
104.026651363
104.026667163
104.026668538
104.026709350
104.026737113
104.026797462
104.026868875
104.027026112
104.027041787
104.027056125
104.027082388
104.027198025
104.027198137
104.027198400
104.027212062
104.027305563
104.027375175
104.027422038
104.027485425
104.027505400
104.027756850
104.027790650
104.027812337
104.027879425
104.027990887
104.028053100
104.028091800
104.028095475
104.028415763
104.028415925
104.028443975
104.028484250
104.028724150
104.028902975
104.028983500
104.029040862
104.029164237
104.029264763
104.029303563
104.029306987
104.029350750
104.029392187
104.029529138
104.029690812
104.029719325
104.029736200
104.029737162
104.029743237
104.029866688
104.029925400
104.029927800
104.029993838
104.030047025
104.030070000
104.030080525
104.030090150
104.030165000
104.030404600
104.030454088
104.030518988
104.030560600
104.030724725
104.030924787
104.031009975
104.031104400
104.031137700
104.031147100
104.031159812
104.031223962
104.031296200
104.031355550
104.031439550
104.031441475
104.031445913
104.031453275
104.031509225
104.031642713
104.031643800
104.031665613
104.031789825
104.031814138
104.031816700
104.031856400
104.031953337
104.031962825
104.031984987
104.031998663
104.032095825
104.032096212
104.032163412
104.032203638
104.032267437
104.032267625
104.032275625
104.032284950
104.032330350
104.032358512
104.032422300
104.032457600
104.032546450
104.032549275
104.032587513
104.032902663
104.032903600
104.032980487
104.033049775
104.033133862
104.033325350
104.033414812
104.033583250
104.033677425
104.033744900
104.033771187
104.033775850
104.033818300
104.033945363
104.034215988
104.034248550
104.034391675
104.034428762
104.034429088
104.034430238
104.034468288
104.034474375
104.034522200
104.034756850
104.034785762
104.034975475
104.035032325
104.035084063
104.035106450
104.035128887
104.035164050
104.035207600
104.035266925
104.035269700
104.035313863
104.035383063
104.035391775
104.035444037
104.035481013
104.035512263
104.035525750
104.035678575
104.035716025
104.035788950
104.035803038
104.035867838
104.035875038
104.035897487
104.035930800
104.035979488
104.036027512
104.036055013
104.036174950
104.036370200
104.036555500
104.036612838
104.036625863
104.036627212
104.036694537
104.036777863
104.036777962
104.036797237
104.036803475
104.036824412
104.036828337
104.036868638
104.036899650
104.036944913
104.036956900
104.037041687
104.037147775
104.037154163
104.037252537
104.037264687
104.037322137
104.037378850
104.037413350
104.037429137
104.037437087
104.037456713
104.037458175
104.037612100
104.037769200
104.037775513
104.037798362
104.037832263
104.037833987
104.037860750
104.037865162
104.037888188
104.037888300
104.037929937
104.037967713
104.037972725
104.037984500
104.038053437
104.038125875
104.038197212
104.038255588
104.038286462
104.038344750
104.038538400
104.038674600
104.038683300
104.038692125
104.038756975
104.038962662
104.039261087
104.039378375
104.039411413
104.039480987
104.039493900
104.039507087
104.039625663
104.039856988
104.039919638
104.039924125
104.039989663
104.039996687
104.039997412
104.040039062
104.040085675
104.040085788
104.040113950
104.040233075
104.040363475
104.040416213
104.040530488
104.040651063
104.040739312
104.041088038
104.041201450
104.041253925
104.041254737
104.041274462
104.041351400
104.041383087
104.041412612
104.041466912
104.041479100
104.041491950
104.041496838
104.041582312
104.041594000
104.041604763
104.041617312
104.041763400
104.041786712
104.041955712
104.042030375
104.042050075
104.042224062
104.042266787
104.042267625
104.042278237
104.042278362
104.042309475
104.042312013
104.042338075
104.042514412
104.042527588
104.042535200
104.042553587
104.042589013
104.042641900
104.042706662
104.042706900
104.042747413
104.042747687
104.042805950
104.042831713
104.042835650
104.042941175
104.042990137
104.042993275
104.043044125
104.043064300
104.043141875
104.043206000
104.043267225
104.043274675
104.043308612
104.043360287
104.043436825
104.043442962
104.043479762
104.043607050
104.043623650
104.043685575
104.043693887
104.043701863
104.043724363
104.043750875
104.043861513
104.043884775
104.044039400
104.044063237
104.044106875
104.044108325
104.044388700
104.044413413
104.044440513
104.044442500
104.044473712
104.044566288
104.044606125
104.044684450
104.044708137
104.044754488
104.044754638
104.044806263
104.044952388
104.045007137
104.045057163
104.045085025
104.045088950
104.045172075
104.045183000
104.045257825
104.045257913
104.045276075
104.045283750
104.045315750
104.045357075
104.045362763
104.045423238
104.045431500
104.045438137
104.045499463
104.045712550
104.045819175
104.045834762
104.045845988
104.045851300
104.045858013
104.045878900
104.045941212
104.046028237
104.046036863
104.046104912
104.046150787
104.046251800
104.046259162
104.046288325
104.046329337
104.046329438
104.046532863
104.046595513
104.046703162
104.046727863
104.046743287
104.047006350
104.047118987
104.047130513
104.047165963
104.047251600
104.047253712
104.047280600
104.047475513
104.047485650
104.047519875
104.047584363
104.047627075
104.047808187
104.047814562
104.047944387
104.048086162
104.048141050
104.048170125
104.048280312
104.048282012
104.048328712
104.048449375
104.048460163
104.048559763
104.048577563
104.048592525
104.048702937
104.048704488
104.048747825
104.048758263
104.048758425
104.048874350
104.048933775
104.048963663
104.049053325
104.049088825
104.049248388
104.049264500
104.049266637
104.049386412
104.049495775
104.049532512
104.049560675
104.049562825
104.049590475
104.049961875
104.050057838
104.050112412
104.050172675
104.050195450
104.050198175
104.050365325
104.050371087
104.050508450
104.050624762
104.050742025
104.050768125
104.050913862
104.050936375
104.050936687
104.050941575
104.050946750
104.050959187
104.050986787
104.051214488
104.051306700
104.051398725
104.051417413
104.051461900
104.051539538
104.051709475
104.051735437
104.051758663
104.051887687
104.051973738
104.052180900
104.052302638
104.052306337
104.052326237
104.052479838
104.052492650
104.052501375
104.052545350
104.052711200
104.052728837
104.052818800
104.052917075
104.052959413
104.053035500
104.053050000
104.053072163
104.053079075
104.053108588
104.053118650
104.053120825
104.053229488
104.053242550
104.053328025
104.053342738
104.053373788
104.053425425
104.053618988
104.053659175
104.053709875
104.053788138
104.053831750
104.053840350
104.053842375
104.053843675
104.053933150
104.053942463
104.053988150
104.053991787
104.053991875
104.054085212
104.054085313
104.054103975
104.054147837
104.054168312
104.054186488
104.054365338
104.054400375
104.054421100
104.054497462
104.054515725
104.054608163
104.054626725
104.054645213
104.054840212
104.054870800
104.054910937
104.055000862
104.055029350
104.055050500
104.055122650
104.055135737
104.055153137
104.055296525
104.055385150
104.055436163
104.055493613
104.055610375
104.055686937
104.055730425
104.055804025
104.055804112
104.055828350
104.055871300
104.055944287
104.056010863
104.056024525
104.056069900
104.056141125
104.056171325
104.056211288
104.056232500
104.056325387
104.056384188
104.056579712
104.056585212
104.056587275
104.056661750
104.056662600
104.056663137
104.056673000
104.056723000
104.056770825
104.056895400
104.056905325
104.056912712
104.056918888
104.057050738
104.057114363
104.057141350
104.057199800
104.057238875
104.057284675
104.057292925
104.057315050
104.057383613
104.057627425
104.057761038
104.057800500
104.057812075
104.057876675
104.058050425
104.058084562
104.058209312
104.058269150
104.058289512
104.058343025
104.058352200
104.058403387
104.058763537
104.058768762
104.058774288
104.058853662
104.058885288
104.059035450
104.059146863
104.059235250
104.059278338
104.059327075
104.059346737
104.059376512
104.059420250
104.059443000
104.059685675
104.059801963
104.059815038
104.059850175
104.059967413
104.059992838
104.060078025
104.060080662
104.060144537
104.060374987
104.060408463
104.060451837
104.060474113
104.060475462
104.060519425
104.060589562
104.060603012
104.060606975
104.060632175
104.060647325
104.060655325
104.060741475
104.060751925
104.060752112
104.060764862
104.060785987
104.060792825
104.060835212
104.060855088
104.060895175
104.061054888
104.061294637
104.061364375
104.061407988
104.061416888
104.061442050
104.061458450
104.061535213
104.061640900
104.061652388
104.061672525
104.061776138
104.061797150
104.061873150
104.061878588
104.061908288
104.061913625
104.061961025
104.062066688
104.062090000
104.062117125
104.062128425
104.062169987
104.062197300
104.062197787
104.062206338
104.062240837
104.062276438
104.062313187
104.062335225
104.062342813
104.062350725
104.062350838
104.062477450
104.062520675
104.062520788
104.062581588
104.062612025
104.062700375
104.062756063
104.062818213
104.062830187
104.062866087
104.062990888
104.063041875
104.063069938
104.063096038
104.063194300
104.063213450
104.063298562
104.063328600
104.063377450
104.063393575
104.063406450
104.063485375
104.063494025
104.063516100
104.063536363
104.063550538
104.063678037
104.063715825
104.063923913
104.063964575
104.063985100
104.064009825
104.064059087
104.064135162
104.064145813
104.064149837
104.064159575
104.064180788
104.064180963
104.064181838
104.064197088
104.064250075
104.064282263
104.064362788
104.064373350
104.064374775
104.064389025
104.064407100
104.064448337
104.064456162
104.064505987
104.064561725
104.064571363
104.064573188
104.064592163
104.064680537
104.064687325
104.064710675
104.064731700
104.064825725
104.064835038
104.064863100
104.064870863
104.064952288
104.064960863
104.065017012
104.065019550
104.065031138
104.065123787
104.065163763
104.065181450
104.065284362
104.065293450
104.065295425
104.065346175
104.065385025
104.065399688
104.065412425
104.065434850
104.065676662
104.065755412
104.065778425
104.065800237
104.065849375
104.065914250
104.065959475
104.066021112
104.066049375
104.066050887
104.066051300
104.066065275
104.066073038
104.066083825
104.066096837
104.066140663
104.066142875
104.066144475
104.066159575
104.066175150
104.066242738
104.066319475
104.066320913
104.066483575
104.066528788
104.066606263
104.066607625
104.066631125
104.066683787
104.066768775
104.066872812
104.066882550
104.066972950
104.067200200
104.067241900
104.067252025
104.067407650
104.067409025
104.067424550
104.067474637
104.067558050
104.067584737
104.067590925
104.067644488
104.067658425
104.067686125
104.067752563
104.067826662
104.068120812
104.068133488
104.068138538
104.068151425
104.068252863
104.068361450
104.068548375
104.068596700
104.068766475
104.068822063
104.068822212
104.068952675
104.068989250
104.069062937
104.069083325
104.069091062
104.069226650
104.069415075
104.069497200
104.069567625
104.069590562
104.069624687
104.069656050
104.069811550
104.069815375
104.069879512
104.069917137
104.069982400
104.070024463
104.070026262
104.070032987
104.070039513
104.070073237
104.070137925
104.070152000
104.070202275
104.070260637
104.070260738
104.070338987
104.070474700
104.070474975
104.070538600
104.070559100
104.070565225
104.070634412
104.070660262
104.070740387
104.070743850
104.070757150
104.070916575
104.070956713
104.070979125
104.071057063
104.071127538
104.071196525
104.071196613
104.071196725
104.071264000
104.071280562
104.071316237
104.071403325
104.071438613
104.071597837
104.071631150
104.071752000
104.071771475
104.071773913
104.071789850
104.071816337
104.071851087
104.071885213
104.071898112
104.071941375
104.071977950
104.072013225
104.072013888
104.072030275
104.072042462
104.072104513
104.072185050
104.072253650
104.072357200
104.072368000
104.072480350
104.072608450
104.072620863
104.072657675
104.072664350
104.072795075
104.072847875
104.072860100
104.072965787
104.073222538
104.073231437
104.073310825
104.073316088
104.073361112
104.073398363
104.073420012
104.073683300
104.073687463
104.073836000
104.073886225
104.073995438
104.074175675
104.074219888
104.074261487
104.074315100
104.074361975
104.074440000
104.074834862
104.074887088
104.074908088
104.074920013
104.075019850
104.075197075
104.075361637
104.075456250
104.075461300
104.075500700
104.075512538
104.075693525
104.075772637
104.075840488
104.075869200
104.075872400
104.075886725
104.076088975
104.076259963
104.076323250
104.076323650
104.076328300
104.076383937
104.076418088
104.076574713
104.076576125
104.076651087
104.076669612
104.076731813
104.076782650
104.076799600
104.076832787
104.076845975
104.077007338
104.077014300
104.077045387
104.077115375
104.077164975
104.077263312
104.077482950
104.077532288
104.077577862
104.077657962
104.077693350
104.077799537
104.077889475
104.077950337
104.078038625
104.078100088
104.078221225
104.078269225
104.078269400
104.078310262
104.078330075
104.078463350
104.078477663
104.078485275
104.078505800
104.078556250
104.078565912
104.078583400
104.078702275
104.078783950
104.078787075
104.078787450
104.078853662
104.078859800
104.078860288
104.078917550
104.079207837
104.079319313
104.079335950
104.079336137
104.079419712
104.079441775
104.079483725
104.079498450
104.079693937
104.079793450
104.079918013
104.079979100
104.079996825
104.080001200
104.080087463
104.080098263
104.080127175
104.080155013
104.080231412
104.080253563
104.080298525
104.080432387
104.080437312
104.080573262
104.080630563
104.080646512
104.080724588
104.080792750
104.080860038
104.080908188
104.080911725
104.080924025
104.080996650
104.081018200
104.081023850
104.081034675
104.081121337
104.081137262
104.081230500
104.081319900
104.081419075
104.081432013
104.081505450
104.081542087
104.081627337
104.081687125
104.081687325
104.081747450
104.081834538
104.081839450
104.081839562
104.081854150
104.081884863
104.081932025
104.082063312
104.082087525
104.082096250
104.082150787
104.082226987
104.082227088
104.082238425
104.082241800
104.082262700
104.082333862
104.082446413
104.082487363
104.082492938
104.082571437
104.082730137
104.082791262
104.082830437
104.082834900
104.082874538
104.082990087
104.082990188
104.083008862
104.083038550
104.083077075
104.083105663
104.083187862
104.083199425
104.083211013
104.083283638
104.083289713
104.083375250
104.083527225
104.083583575
104.083617200
104.083626463
104.083626650
104.083691700
104.083708762
104.083727400
104.083760712
104.083768963
104.083777775
104.083849712
104.083979700
104.084032750
104.084057250
104.084078562
104.084089425
104.084098787
104.084104938
104.084419412
104.084576400
104.084606425
104.084612525
104.084750712
104.084753687
104.084861163
104.084982563
104.085021263
104.085045338
104.085215163
104.085232725
104.085240162
104.085316487
104.085316612
104.085399987
104.085401850
104.085453225
104.085547312
104.085628100
104.085723613
104.085808837
104.085890437
104.085929100
104.086014550
104.086015200
104.086069013
104.086069713
104.086074325
104.086146262
104.086487013
104.086487088
104.086491862
104.086510750
104.086529563
104.086573212
104.086596188
104.086635788
104.086689187
104.086732950
104.087026050
104.087152488
104.087154962
104.087194363
104.087194450
104.087200438
104.087279563
104.087331338
104.087369713
104.087414275
104.087430550
104.087519163
104.087623638
104.087735313
104.087765025
104.087766363
104.087792612
104.087820375
104.087831175
104.087871162
104.087871737
104.087885175
104.087936563
104.088000525
104.088006037
104.088017662
104.088121663
104.088150825
104.088204338
104.088248937
104.088441775
104.088699312
104.088730063
104.088736287
104.088742763
104.088746025
104.088817862
104.088831287
104.088895825
104.088903137
104.088972175
104.089045450
104.089073675
104.089248888
104.089287912
104.089299537
104.089332113
104.089334725
104.089340987
104.089353363
104.089363362
104.089395350
104.089500988
104.089625488
104.089692212
104.089708062
104.089746963
104.089811850
104.089851350
104.089851438
104.089882250
104.089942888
104.090112663
104.090147900
104.090148025
104.090201562
104.090204025
104.090268412
104.090325075
104.090351787
104.090396262
104.090431313
104.090470950
104.090472687
104.090507500
104.090548350
104.090558100
104.090579625
104.090676875
104.090804650
104.090816225
104.090817400
104.090964850
104.090999075
104.091086437
104.091086525
104.091086625
104.091086738
104.091093875
104.091101612
104.091177825
104.091265100
104.091299763
104.091368025
104.091391500
104.091412375
104.091421050
104.091469625
104.091499613
104.091503288
104.091682200
104.091717437
104.091944250
104.092057225
104.092082750
104.092134712
104.092146762
104.092203775
104.092237125
104.092285900
104.092444100
104.092444675
104.092712588
104.092907162
104.092960250
104.092965713
104.093063337
104.093077525
104.093093925
104.093137212
104.093141962
104.093198413
104.093220875
104.093311188
104.093361875
104.093418650
104.093437063
104.093469363
104.093511838
104.093520275
104.093536062
104.093536188
104.093770150
104.093889925
104.094005987
104.094154062
104.094253700
104.094254175
104.094267788
104.094377537
104.094455662
104.094457263
104.094547725
104.094616225
104.094620950
104.094811475
104.094819425
104.094890013
104.094890275
104.094906763
104.094934263
104.095068125
104.095074712
104.095213337
104.095220025
104.095241275
104.095387512
104.095453725
104.095488300
104.095537812
104.095537900
104.095538800
104.095743012
104.095881725
104.095961038
104.095989788
104.095989925
104.096040875
104.096127862
104.096133650
104.096235537
104.096327900
104.096402087
104.096466812
104.096579963
104.096585250
104.096601362
104.096619213
104.096626163
104.096699950
104.096931363
104.096949513
104.097065113
104.097065200
104.097154725
104.097245325
104.097273000
104.097336888
104.097391575
104.097396137
104.097487212
104.097503375
104.097531525
104.097550700
104.097649812
104.097674525
104.097679700
104.097696262
104.097739038
104.097789138
104.097806650
104.097994563
104.098010012
104.098019050
104.098019763
104.098113763
104.098287650
104.098304325
104.098413412
104.098442750
104.098453812
104.098455062
104.098548338
104.098559550
104.098585387
104.098654037
104.098765137
104.098784100
104.098797875
104.098842875
104.098896475
104.098954463
104.098961587
104.099156913
104.099191900
104.099248375
104.099308775
104.099548863
104.099564225
104.099605500
104.099605675
104.099733025
104.099788112
104.099805250
104.099848188
104.099848463
104.099892925
104.099918163
104.099918475
104.099992100
104.100001862
104.100032563
104.100209900
104.100278288
104.100377775
104.100422025
104.100425938
104.100473650
104.100513612
104.100546400
104.100571600
104.100579325
104.100715588
104.100889037
104.100946675
104.101012537
104.101122800
104.101125037
104.101237337
104.101363275
104.101397200
104.101404538
104.101462225
104.101470913
104.101476125
104.101523225
104.101592537
104.101652137
104.101658875
104.101748975
104.101763637
104.101783200
104.101867863
104.101918212
104.101977187
104.101977463
104.102024275
104.102035512
104.102106937
104.102124187
104.102278012
104.102293300
104.102313625
104.102640263
104.102664100
104.102776463
104.102860675
104.102884413
104.102978487
104.103004162
104.103017138
104.103109387
104.103189813
104.103357150
104.103450775
104.103468100
104.103473725
104.103536038
104.103655725
104.103811638
104.103821138
104.104071375
104.104183913
104.104259962
104.104261750
104.104286988
104.104339500
104.104351188
104.104352062
104.104429987
104.104438525
104.104464450
104.104465275
104.104484712
104.104486862
104.104549525
104.104643313
104.104723362
104.104789425
104.104839563
104.104891487
104.104905062
104.105007313
104.105098075
104.105136262
104.105140425
104.105269300
104.105320950
104.105352850
104.105379375
104.105389788
104.105512350
104.105556987
104.105641875
104.105664500
104.105968838
104.106025175
104.106103963
104.106122863
104.106252975
104.106272450
104.106464150
104.106464312
104.106479125
104.106515863
104.106531425
104.106625737
104.106628375
104.106733050
104.106879588
104.107043863
104.107111675
104.107405163
104.107415512
104.107503912
104.107620438
104.107644862
104.107735075
104.107867675
104.107868888
104.108136512
104.108178263
104.108254637
104.108257388
104.108257500
104.108258288
104.108291588
104.108348150
104.108382600
104.108415963
104.108438375
104.108453263
104.108468137
104.108504050
104.108509000
104.108655225
104.108724263
104.108730075
104.108743025
104.108893362
104.108933650
104.108944875
104.108985525
104.109068063
104.109089238
104.109110350
104.109166825
104.109205500
104.109264375
104.109333250
104.109348212
104.109365438
104.109419650
104.109451025
104.109452475
104.109491375
104.109564100
104.109727312
104.109757738
104.109796125
104.109797113
104.109841050
104.109936925
104.110128088
104.110159438
104.110292187
104.110392075
104.110397650
104.110399962
104.110421750
104.110453825
104.110469475
104.110486925
104.110543600
104.110733563
104.110736825
104.110757500
104.110957188
104.110959513
104.110963613
104.111115137
104.111120413
104.111123187
104.111188162
104.111189500
104.111189675
104.111258162
104.111320088
104.111347450
104.111382900
104.111414037
104.111559650
104.111582550
104.111603437
104.111606338
104.111616337
104.111629225
104.111731700
104.111773250
104.111884450
104.111890837
104.111912475
104.111941875
104.111949550
104.111992650
104.112008350
104.112114838
104.112180250
104.112213138
104.112217462
104.112221925
104.112342875
104.112378500
104.112416250
104.112444975
104.112478300
104.112485788
104.112495188
104.112618862
104.112850425
104.113005125
104.113011563
104.113108050
104.113230913
104.113372837
104.113584812
104.113709925
104.113752062
104.113806300
104.113892687
104.113912800
104.114073400
104.114099188
104.114099300
104.114159462
104.114227512
104.114267200
104.114493737
104.114512112
104.114656625
104.114658913
104.114685075
104.114703538
104.114719937
104.114909188
104.114935837
104.114975437
104.115005638
104.115042462
104.115160050
104.115160288
104.115242175
104.115295613
104.115309013
104.115312800
104.115316425
104.115337813
104.115416462
104.115451900
104.115502175
104.115833525
104.115862900
104.115878475
104.116006337
104.116014850
104.116059138
104.116217300
104.116350612
104.116425062
104.116438088
104.116561013
104.116592450
104.116793038
104.116799700
104.116843225
104.116851287
104.116911312
104.116962075
104.117055687
104.117094725
104.117114625
104.117163263
104.117186512
104.117266038
104.117299775
104.117306250
104.117340000
104.117357375
104.117495538
104.117653413
104.117685713
104.117692737
104.117735888
104.117912963
104.117934963
104.118139762
104.118250800
104.118256512
104.118275537
104.118392775
104.118529963
104.118554863
104.118716250
104.118720037
104.118733937
104.118768088
104.118935412
104.118995987
104.118999712
104.119064188
104.119189625
104.119346388
104.119416837
104.119451575
104.119600225
104.119643625
104.119661225
104.119812787
104.119880900
104.120093875
104.120097663
104.120188175
104.120254012
104.120286588
104.120303675
104.120332887
104.120345875
104.120352787
104.120362000
104.120424488
104.120549450
104.120680475
104.120706688
104.120708312
104.120726300
104.120760487
104.120914075
104.120925925
104.120972063
104.121205525
104.121318175
104.121319438
104.121349813
104.121435300
104.121458437
104.121459312
104.121524950
104.121680125
104.121827975
104.121864988
104.121914887
104.121964100
104.121984638
104.122020075
104.122020275
104.122077437
104.122149950
104.122152712
104.122155088
104.122156187
104.122309500
104.122326875
104.122392175
104.122424688
104.122435138
104.122532075
104.122591250
104.122599925
104.122630550
104.122706375
104.122835575
104.122945400
104.122955725
104.122955812
104.122982838
104.123014375
104.123026350
104.123094838
104.123155938
104.123207525
104.123420013
104.123491363
104.123608425
104.123622775
104.123752650
104.123853013
104.123917463
104.123925425
104.124011775
104.124086913
104.124113513
104.124197550
104.124219775
104.124254812
104.124429350
104.124475375
104.124718200
104.124726400
104.124792575
104.124847875
104.124881413
104.125034537
104.125069987
104.125132200
104.125138725
104.125276825
104.125289675
104.125299262
104.125308838
104.125316500
104.125317200
104.125429513
104.125452125
104.125501038
104.125521413
104.125623187
104.125669500
104.125801825
104.125805188
104.125895475
104.125915887
104.125991225
104.126034125
104.126074150
104.126096038
104.126114337
104.126173400
104.126270663
104.126282850
104.126286975
104.126709588
104.126734600
104.126795062
104.126895250
104.126918000
104.126932362
104.126958687
104.127012625
104.127112537
104.127136463
104.127188975
104.127322575
104.127350862
104.127372362
104.127429325
104.127544175
104.127551400
104.127707387
104.127782050
104.127785875
104.127792988
104.127824950
104.127834425
104.127884188
104.127886213
104.127982150
104.128063150
104.128142638
104.128147600
104.128151163
104.128160900
104.128163325
104.128166950
104.128189013
104.128202050
104.128204638
104.128215763
104.128247012
104.128284463
104.128295612
104.128436075
104.128454550
104.128477850
104.128561900
104.128630437
104.128690225
104.128883400
104.128938562
104.128956900
104.128969438
104.129054100
104.129076475
104.129143875
104.129250325
104.129506375
104.129581050
104.129607675
104.129641437
104.129671387
104.129762887
104.129809775
104.129819450
104.129870550
104.129976875
104.130078412
104.130172025
104.130266288
104.130383775
104.130445987
104.130511938
104.130520125
104.130632250
104.130798975
104.130858325
104.130870788
104.130889688
104.130897487
104.130925362
104.130975100
104.131031463
104.131092550
104.131271137
104.131353850
104.131401813
104.131699500
104.131790188
104.131874462
104.131893775
104.131967837
104.132023588
104.132049850
104.132221600
104.132334175
104.132390050
104.132461125
104.132481462
104.132614338
104.132651450
104.132669575
104.132676775
104.132731925
104.132984025
104.133038662
104.133052037
104.133076725
104.133131475
104.133139912
104.133185900
104.133189637
104.133213900
104.133432675
104.133556850
104.133603088
104.133643975
104.133696525
104.133721537
104.133734562
104.133767838
104.133804287
104.133805112
104.133927613
104.134193438
104.134296375
104.134434087
104.134443437
104.134447088
104.134462462
104.134474300
104.134579163
104.134649287
104.134654875
104.134733850
104.134756987
104.134786388
104.134899875
104.134913000
104.134957738
104.134972425
104.134992688
104.135017850
104.135037337
104.135062850
104.135079750
104.135122050
104.135192825
104.135196237
104.135228337
104.135340412
104.135586713
104.135678063
104.135738962
104.135764150
104.135777425
104.135817413
104.135823813
104.135847012
104.135978588
104.136074850
104.136093200
104.136169112
104.136192438
104.136340575
104.136357875
104.136418975
104.136497637
104.136530475
104.136726700
104.136795225
104.136874450
104.136959325
104.137064537
104.137119563
104.137124300
104.137285812
104.137393525
104.137408775
104.137433137
104.137485613
104.137507475
104.137662562
104.137750063
104.137817650
104.137823587
104.137955538
104.137978687
104.138145675
104.138195800
104.138243125
104.138317712
104.138396538
104.138400550
104.138516362
104.138517312
104.138585800
104.138604438
104.138670700
104.138695200
104.138714475
104.138840800
104.139048250
104.139110288
104.139118712
104.139198638
104.139220213
104.139227725
104.139413425
104.139429162
104.139534962
104.139595950
104.139636950
104.139681112
104.139713712
104.139716687
104.139742863
104.139781275
104.139828088
104.139828175
104.139862713
104.139971125
104.140075825
104.140310137
104.140449425
104.140531813
104.140666513
104.140683362
104.140740687
104.140746500
104.140845813
104.140911062
104.141011187
104.141117562
104.141135838
104.141295175
104.141305062
104.141319000
104.141321050
104.141510113
104.141518325
104.141529463
104.141655900
104.141741325
104.141949925
104.142050212
104.142057200
104.142104700
104.142227150
104.142354025
104.142642475
104.142702825
104.142863413
104.142918812
104.142982788
104.142997237
104.143003713
104.143004450
104.143032050
104.143206013
104.143243950
104.143256050
104.143436175
104.143487162
104.143796937
104.143798062
104.143871863
104.143938288
104.143958150
104.143993612
104.143994687
104.144014238
104.144051387
104.144063925
104.144119288
104.144224088
104.144294675
104.144348862
104.144379262
104.144468637
104.144591237
104.144594325
104.144619862
104.144672475
104.144673575
104.144755962
104.144759875
104.144773975
104.144791763
104.144963687
104.144972900
104.145160838
104.145209263
104.145212875
104.145263887
104.145263975
104.145268837
104.145350513
104.145516837
104.145604925
104.145693950
104.145728487
104.145898500
104.146079188
104.146157650
104.146202300
104.146330687
104.146337663
104.146401412
104.146543662
104.146572638
104.146582612
104.146661400
104.146669875
104.146787725
104.146832213
104.146858600
104.146880350
104.146930412
104.146948400
104.147110875
104.147145000
104.147186663
104.147260225
104.147368313
104.147391375
104.147452262
104.147472638
104.147491137
104.147624950
104.147669700
104.147816575
104.147952950
104.147989838
104.148114013
104.148178238
104.148233800
104.148236475
104.148314087
104.148335725
104.148343363
104.148388412
104.148407288
104.148541787
104.148778075
104.148788337
104.148816337
104.148862850
104.148877000
104.148892038
104.148979513
104.149003287
104.149060937
104.149114188
104.149128237
104.149376125
104.149381538
104.149406375
104.149450225
104.149461738
104.149493150
104.149608762
104.149613850
104.149637575
104.149805262
104.149817025
104.149869725
104.149884975
104.149895038
104.149957750
104.149985375
104.150038813
104.150094300
104.150229188
104.150233063
104.150477313
104.150604212
104.150608950
104.150736037
104.150749975
104.150922313
104.150951550
104.151120437
104.151192412
104.151198088
104.151222650
104.151271475
104.151537538
104.151598463
104.151641525
104.151713038
104.151817213
104.151891175
104.152007662
104.152095663
104.152145800
104.152183975
104.152246550
104.152366575
104.152628700
104.152673175
104.152712975
104.152901188
104.152917413
104.152938325
104.152959063
104.153163975
104.153347550
104.153375212
104.153440937
104.153445625
104.153489213
104.153513387
104.153645300
104.153681125
104.153832737
104.154004837
104.154006087
104.154025775
104.154070913
104.154079037
104.154082988
104.154135000
104.154242825
104.154420813
104.154520750
104.154521038
104.154614263
104.154820650
104.154896013
104.154924812
104.155011238
104.155015362
104.155031925
104.155129025
104.155214225
104.155271613
104.155354725
104.155438637
104.155591150
104.155618775
104.155638875
104.155856250
104.155869263
104.155894350
104.156085475
104.156195912
104.156263037
104.156289325
104.156511013
104.156534975
104.156577425
104.156703500
104.156740863
104.156753213
104.156756212
104.156939388
104.156979437
104.157091338
104.157146962
104.157224462
104.157285337
104.157304688
104.157346538
104.157351812
104.157464487
104.157503862
104.157507575
104.157557662
104.157577937
104.157748587
104.157789700
104.157801375
104.157886400
104.157976475
104.158006925
104.158073975
104.158074738
104.158092475
104.158196762
104.158282012
104.158299512
104.158299738
104.158374575
104.158379525
104.158442013
104.158455375
104.158577888
104.158601600
104.158703262
104.158717263
104.158779500
104.158792650
104.158824725
104.158858700
104.158893425
104.158897750
104.158952675
104.159009363
104.159071700
104.159071837
104.159096950
104.159103650
104.159336575
104.159395900
104.159574913
104.159667800
104.159785025
104.159786675
104.159876600
104.159965175
104.160148112
104.160158737
104.160198400
104.160240500
104.160249625
104.160269313
104.160440912
104.160441138
104.160469213
104.160476062
104.160484388
104.160507125
104.160878050
104.160921775
104.160945175
104.161130038
104.161203275
104.161233225
104.161281075
104.161316962
104.161327762
104.161372912
104.161397950
104.161545838
104.161591262
104.161591350
104.161657675
104.161695725
104.161706112
104.162166662
104.162255113
104.162428987
104.162468375
104.162501825
104.162503550
104.162539850
104.162696363
104.162711288
104.162715000
104.162727988
104.162784425
104.162786537
104.162791575
104.162844338
104.162866562
104.162871425
104.162894612
104.162942800
104.162998175
104.163022250
104.163290962
104.163291062
104.163310975
104.163352975
104.163375163
104.163375500
104.163625425
104.163648937
104.163657387
104.163756388
104.163756538
104.163809563
104.164160750
104.164272800
104.164463912
104.164584362
104.164629700
104.164759713
104.164808388
104.164810650
104.165242338
104.165294887
104.165367350
104.165453738
104.165574913
104.165648512
104.165793975
104.165811725
104.165813387
104.165831587
104.165889400
104.165948550
104.166001063
104.166095238
104.166256100
104.166377275
104.166567038
104.166683612
104.166696437
104.166699500
104.167110862
104.167114775
104.167135925
104.167257338
104.167262513
104.167275425
104.167540712
104.167563425
104.167589200
104.167630750
104.167690025
104.167717275
104.167796212
104.167824087
104.167865450
104.167979213
104.167979400
104.168021075
104.168062612
104.168103762
104.168147237
104.168223575
104.168262825
104.168276225
104.168347375
104.168368900
104.168442100
104.168512650
104.168657425
104.168806225
104.168859938
104.168889650
104.168889763
104.168925437
104.168947812
104.169020875
104.169150437
104.169319512
104.169367263
104.169425338
104.169577375
104.169773925
104.170043250
104.170055825
104.170114350
104.170121400
104.170121487
104.170377100
104.170427137
104.170561437
104.170596550
104.170602213
104.170617263
104.170640000
104.170689438
104.170802200
104.170822038
104.170824087
104.170886525
104.170943188
104.170943275
104.170984163
104.171173612
104.171214150
104.171374238
104.171429613
104.171443438
104.171478687
104.171507525
104.171523650
104.171541788
104.171564012
104.171698025
104.171805013
104.172110338
104.172163738
104.172190575
104.172195587
104.172206238
104.172207938
104.172224613
104.172311638
104.172328550
104.172328713
104.172352312
104.172357463
104.172409012
104.172412862
104.172429912
104.172514513
104.172524138
104.172536937
104.172593625
104.172595137
104.172706013
104.172709575
104.172713000
104.172787837
104.172904338
104.172967650
104.173060237
104.173062562
104.173165675
104.173205013
104.173226050
104.173256087
104.173263275
104.173265438
104.173329763
104.173344275
104.173429087
104.173506375
104.173571162
104.173621275
104.173763088
104.173800837
104.173806637
104.173827712
104.174131038
104.174146800
104.174146900
104.174235638
104.174235800
104.174318475
104.174326300
104.174367012
104.174415362
104.174433612
104.174517912
104.174561862
104.174647075
104.174648788
104.174675937
104.174755512
104.174796025
104.174823562
104.174858113
104.174924887
104.174954262
104.174954537
104.174973500
104.174991250
104.175129438
104.175177750
104.175180138
104.175291150
104.175313012
104.175355225
104.175409275
104.175516462
104.175519875
104.175545462
104.175554913
104.175594613
104.175615437
104.175687487
104.175765438
104.175875425
104.176006312
104.176010775
104.176031275
104.176094800
104.176152200
104.176168225
104.176384150
104.176401363
104.176407525
104.176452388
104.176457688
104.176575688
104.176606862
104.176713487
104.176724250
104.176754187
104.176754312
104.176813862
104.176864838
104.176880412
104.176949037
104.176984400
104.177020938
104.177048988
104.177186687
104.177188012
104.177209112
104.177209187
104.177229363
104.177242588
104.177286000
104.177576788
104.177712637
104.177829262
104.177836762
104.177847813
104.177879050
104.178091787
104.178226475
104.178334138
104.178424913
104.178425000
104.178525650
104.178527062
104.178527150
104.178613087
104.178667925
104.178781050
104.178781163
104.178820000
104.178839938
104.178850225
104.178861287
104.178952438
104.179022800
104.179105400
104.179105687
104.179213988
104.179274225
104.179291750
104.179310863
104.179541288
104.179644450
104.179778662
104.180152775
104.180264412
104.180277125
104.180329262
104.180395300
104.180477563
104.180645350
104.180656950
104.180760550
104.180804400
104.180858450
104.180954637
104.180987150
104.181005750
104.181041800
104.181152188
104.181167113
104.181359225
104.181365813
104.181376163
104.181491200
104.181504788
104.181570000
104.181583200
104.181595887
104.181604975
104.181618875
104.181705487
104.181757088
104.181784650
104.181806112
104.181943312
104.181999825
104.182073575
104.182092688
104.182095762
104.182105588
104.182151525
104.182169462
104.182178400
104.182178737
104.182186663
104.182226375
104.182239963
104.182240225
104.182242512
104.182373638
104.182375388
104.182396638
104.182406087
104.182455750
104.182470112
104.182523800
104.182591938
104.182683475
104.182719625
104.182846250
104.182934825
104.182969387
104.183005525
104.183027513
104.183033800
104.183049800
104.183143600
104.183151662
104.183223325
104.183241275
104.183305925
104.183306012
104.183375500
104.183530713
104.183551862
104.183581812
104.183600712
104.183607313
104.183631762
104.183715500
104.183729063
104.183846375
104.183883650
104.183903738
104.183906250
104.184032913
104.184056863
104.184059312
104.184119175
104.184256475
104.184301475
104.184334400
104.184338737
104.184339138
104.184427837
104.184471425
104.184550938
104.184610975
104.184613250
104.184632425
104.184678950
104.184743438
104.184749287
104.184792637
104.184964338
104.185050062
104.185077350
104.185155525
104.185173838
104.185218638
104.185358000
104.185379912
104.185465537
104.185500138
104.185565400
104.185569050
104.185712912
104.185768737
104.185791650
104.185828438
104.185926650
104.186078812
104.186107562
104.186120950
104.186130163
104.186145438
104.186165462
104.186195137
104.186195987
104.186215887
104.186227575
104.186239813
104.186250225
104.186259513
104.186266812
104.186299062
104.186307863
104.186344225
104.186370412
104.186371713
104.186373025
104.186375638
104.186375738
104.186383862
104.186412450
104.186450913
104.186454037
104.186459262
104.186460900
104.186464688
104.186465688
104.186484800
104.186493650
104.186495850
104.186497325
104.186565250
104.186565775
104.186573225
104.186575075
104.186585550
104.186610012
104.186632800
104.186637875
104.186653550
104.186657075
104.186685325
104.186714675
104.186755850
104.186766213
104.186813488
104.187017200
104.187021125
104.187049000
104.187079612
104.187083663
104.187113775
104.187123575
104.187124037
104.187136075
104.187150587
104.187157075
104.187169212
104.187181325
104.187186987
104.187211950
104.187213587
104.187258250
104.187281975
104.187283537
104.187315950
104.187335913
104.187338375
104.187346550
104.187360275
104.187363262
104.187365212
104.187366888
104.187375050
104.187381788
104.187399863
104.187401662
104.187422688
104.187436100
104.187442137
104.187461837
104.187465088
104.187468813
104.187472350
104.187474013
104.187538088
104.187555288
104.187558050
104.187579313
104.187599487
104.187608462
104.187609987
104.187610075
104.187614987
104.187623050
104.187638550
104.187662975
104.187663087
104.187672825
104.187727362
104.187744987
104.187745487
104.187751588
104.187755563
104.187760325
104.187762900
104.187791863
104.187793762
104.187849850
104.187867250
104.187870012
104.187898262
104.187912063
104.187919100
104.187960475
104.187973350
104.188005012
104.188022025
104.188055237
104.188060963
104.188074025
104.188106800
104.188110087
104.188114000
104.188190150
104.188242425
104.188287675
104.188304450
104.188308788
104.188322188
104.188342062
104.188391975
104.188408912
104.188503388
104.188503862
104.188504563
104.188515813
104.188543175
104.188557163
104.188622250
104.188769662
104.188773400
104.188773837
104.188789525
104.188798425
104.188832687
104.188884450
104.188943362
104.188943588
104.188999550
104.189038987
104.189046338
104.189072513
104.189084925
104.189098062
104.189114500
104.189122850
104.189171225
104.189179625
104.189197162
104.189200150
104.189248838
104.189252800
104.189276862
104.189288150
104.189319087
104.189349575
104.189353712
104.189359813
104.189394250
104.189410487
104.189415075
104.189439925
104.189441262
104.189475775
104.189519362
104.189520238
104.189585025
104.189587950
104.189601612
104.189642900
104.189673163
104.189684075
104.189700625
104.189714175
104.189719587
104.189723563
104.189729425
104.189747900
104.189750450
104.189759175
104.189814962
104.189824450
104.189831850
104.189846538
104.189869475
104.189893113
104.189912550
104.189915675
104.189916125
104.189923987
104.189934412
104.189939162
104.189978825
104.190035338
104.190062763
104.190129613
104.190142162
104.190169575
104.190182775
104.190230012
104.190230125
104.190254875
104.190271912
104.190299800
104.190322075
104.190334388
104.190335762
104.190356937
104.190371813
104.190387400
104.190415950
104.190416438
104.190447725
104.190447812
104.190456412
104.190483387
104.190504975
104.190545613
104.190563200
104.190590212
104.190591950
104.190598912
104.190611775
104.190648662
104.190648750
104.190664287
104.190664375
104.190736587
104.190789400
104.190802375
104.190808675
104.190810250
104.190875125
104.190890175
104.190902925
104.190961225
104.190970963
104.191018200
104.191026588
104.191043013
104.191059912
104.191072575
104.191098337
104.191144375
104.191144487
104.191158575
104.191164238
104.191189400
104.191230250
104.191284838
104.191284912
104.191297975
104.191305350
104.191333850
104.191353775
104.191367025
104.191370975
104.191400725
104.191414662
104.191511463
104.191551362
104.191598587
104.191615038
104.191623075
104.191627087
104.191648500
104.191694662
104.191736775
104.191780400
104.191832650
104.191832737
104.191862413
104.191954287
104.191959825
104.191969238
104.192023687
104.192038500
104.192043550
104.192133300
104.192133475
104.192145825
104.192193075
104.192232125
104.192240700
104.192260725
104.192279688
104.192286688
104.192326150
104.192358175
104.192370925
104.192381037
104.192422713
104.192432400
104.192448875
104.192559788
104.192599125
104.192611125
104.192619125
104.192632163
104.192669975
104.192732588
104.192746813
104.192777362
104.192807450
104.192818750
104.192838912
104.192860650
104.192878100
104.192881188
104.192917925
104.192931462
104.192977750
104.193005462
104.193065375
104.193071637
104.193110413
104.193129363
104.193148150
104.193167075
104.193171300
104.193171425
104.193177850
104.193223000
104.193225200
104.193248987
104.193249812
104.193283025
104.193342887
104.193386988
104.193422075
104.193440925
104.193474263
104.193480150
104.193481762
104.193488762
104.193497362
104.193502287
104.193516288
104.193529763
104.193596500
104.193611300
104.193670613
104.193725950
104.193745788
104.193774512
104.193809100
104.193896862
104.193924763
104.193980862
104.193981050
104.193989488
104.194041275
104.194081763
104.194148625
104.194196825
104.194199675
104.194207175
104.194212650
104.194215938
104.194223150
104.194234475
104.194314788
104.194320487
104.194357500
104.194387025
104.194425500
104.194464263
104.194469712
104.194473700
104.194476625
104.194508150
104.194513712
104.194523012
104.194529012
104.194548962
104.194565500
104.194573625
104.194573725
104.194582600
104.194608850
104.194614250
104.194622075
104.194629413
104.194680900
104.194701138
104.194742588
104.194760650
104.194823563
104.194847600
104.194851950
104.194861387
104.194900375
104.194900800
104.194904263
104.194915937
104.194928575
104.194932763
104.194965987
104.194981212
104.195008750
104.195018637
104.195018725
104.195090725
104.195103812
104.195113800
104.195120312
104.195145013
104.195188637
104.195190750
104.195235175
104.195238238
104.195255525
104.195255613
104.195255750
104.195270850
104.195277675
104.195283000
104.195283437
104.195323062
104.195323375
104.195324400
104.195351725
104.195367213
104.195372225
104.195391200
104.195416563
104.195430613
104.195432075
104.195447288
104.195463900
104.195474075
104.195507937
104.195520375
104.195547325
104.195556075
104.195560313
104.195579888
104.195654200
104.195654700
104.195674337
104.195725800
104.195735000
104.195741425
104.195744387
104.195764087
104.195765713
104.195776300
104.195783037
104.195790462
104.195790538
104.195801238
104.195801363
104.195817112
104.195821575
104.195825888
104.195916250
104.195925238
104.195936187
104.195989575
104.196034525
104.196050688
104.196139725
104.196148650
104.196208188
104.196217850
104.196221475
104.196265113
104.196280325
104.196287212
104.196290800
104.196304000
104.196331175
104.196339500
104.196358387
104.196362312
104.196364712
104.196384688
104.196388738
104.196389325
104.196409300
104.196466738
104.196493750
104.196526937
104.196561450
104.196568925
104.196580888
104.196602600
104.196613600
104.196613700
104.196622825
104.196635600
104.196704938
104.196716713
104.196728900
104.196754962
104.196797300
104.196831687
104.196835775
104.196849050
104.196864512
104.196976937
104.196995038
104.196997225
104.197013100
104.197024150
104.197037687
104.197038625
104.197040550
104.197070412
104.197099013
104.197147312
104.197151750
104.197185400
104.197188175
104.197189013
104.197239550
104.197270312
104.197317212
104.197332413
104.197335175
104.197363337
104.197389012
104.197418350
104.197475638
104.197506675
104.197507088
104.197507413
104.197514075
104.197530175
104.197538763
104.197541600
104.197541988
104.197571612
104.197591762
104.197593750
104.197607512
104.197624475
104.197689525
104.197745325
104.197814175
104.197858763
104.197885500
104.197887200
104.197919525
104.197928575
104.197959412
104.197961913
104.197981950
104.197989588
104.197997762
104.198013437
104.198019225
104.198048738
104.198060363
104.198073975
104.198095162
104.198097262
104.198112138
104.198117537
104.198120913
104.198139575
104.198146525
104.198155825
104.198162362
104.198249262
104.198274625
104.198276075
104.198283887
104.198290887
104.198295100
104.198299625
104.198313575
104.198323350
104.198329575
104.198351075
104.198381938
104.198385575
104.198395025
104.198395288
104.198420975
104.198426738
104.198470038
104.198479075
104.198530338
104.198568063
104.198576100
104.198581700
104.198583150
104.198605113
104.198626700
104.198781612
104.198868550
104.198879100
104.198912638
104.198922150
104.199036300
104.199113900
104.199148612
104.199203113
104.199212788
104.199224250
104.199227513
104.199230775
104.199233050
104.199262350
104.199262437
104.199272888
104.199299013
104.199313450
104.199383325
104.199396200
104.199427675
104.199503513
104.199603938
104.199633425
104.199636287
104.199703188
104.199731762
104.199806550
104.199834087
104.199841913
104.199875312
104.199880650
104.199902638
104.199929675
104.199944363
104.199951563
104.199986737
104.199987800
104.200003412
104.200013037
104.200039338
104.200052475
104.200076737
104.200094763
104.200112850
104.200118275
104.200172287
104.200179575
104.200184575
104.200216025
104.200225738
104.200258788
104.200269600
104.200288200
104.200324937
104.200340162
104.200346350
104.200346775
104.200352063
104.200382150
104.200388200
104.200394750
104.200439538
104.200455575
104.200517762
104.200575700
104.200586875
104.200597062
104.200598813
104.200601388
104.200601513
104.200603225
104.200632962
104.200637950
104.200643775
104.200669850
104.200713650
104.200784512
104.200793663
104.200806488
104.200812738
104.200826425
104.200850400
104.200943175
104.200943375
104.200946550
104.200948487
104.200967900
104.200970650
104.200970775
104.200971987
104.200982900
104.200989213
104.200999013
104.201022800
104.201028750
104.201036038
104.201041112
104.201043162
104.201044825
104.201045225
104.201052075
104.201099275
104.201099800
104.201114825
104.201137950
104.201138600
104.201163450
104.201167363
104.201192600
104.201258525
104.201259575
104.201291037
104.201293437
104.201300012
104.201304600
104.201317213
104.201330200
104.201356250
104.201373137
104.201385137
104.201394350
104.201401387
104.201404450
104.201413413
104.201451862
104.201465813
104.201468013
104.201482850
104.201494888
104.201544462
104.201578113
104.201602225
104.201622025
104.201647950
104.201680725
104.201687663
104.201695262
104.201697838
104.201717213
104.201727812
104.201746825
104.201759313
104.201768163
104.201778437
104.201790512
104.201826688
104.201831188
104.201832013
104.201852050
104.201854488
104.201860388
104.201861875
104.201865875
104.201876150
104.201880062
104.201882337
104.201891062
104.201917875
104.201920337
104.201930312
104.201933662
104.201998175
104.201998262
104.202036625
104.202044550
104.202054687
104.202089575
104.202105113
104.202105500
104.202127687
104.202130363
104.202137487
104.202159237
104.202160088
104.202188588
104.202204763
104.202215938
104.202222013
104.202223838
104.202228175
104.202267150
104.202272763
104.202283175
104.202306562
104.202310238
104.202313413
104.202375950
104.202405688
104.202408400
104.202417200
104.202445862
104.202468787
104.202469888
104.202475538
104.202495238
104.202506912
104.202543100
104.202550137
104.202572213
104.202574350
104.202610437
104.202610525
104.202611288
104.202775400
104.202816387
104.202823175
104.202823650
104.202828287
104.202873587
104.202893175
104.202897675
104.202899650
104.202930475
104.202932775
104.202965088
104.202977088
104.202983125
104.202984925
104.202988338
104.203017325
104.203017463
104.203045262
104.203045350
104.203086287
104.203116787
104.203164038
104.203165375
104.203172550
104.203197925
104.203199113
104.203205200
104.203205712
104.203224475
104.203241200
104.203255462
104.203255550
104.203275562
104.203295438
104.203317787
104.203323575
104.203333288
104.203333375
104.203341525
104.203352337
104.203376250
104.203384512
104.203420287
104.203422663
104.203432625
104.203454287
104.203456887
104.203481337
104.203593012
104.203620137
104.203635375
104.203645575
104.203651100
104.203658338
104.203665613
104.203687363
104.203706162
104.203713750
104.203755725
104.203763263
104.203765762
104.203782550
104.203798275
104.203807012
104.203816812
104.203829625
104.203841825
104.203842525
104.203850300
104.203870162
104.203871125
104.203883138
104.203883225
104.203884738
104.203888950
104.203899225
104.203899588
104.203903212
104.203907212
104.203973550
104.203975337
104.203985850
104.204070462
104.204084763
104.204088613
104.204110163
104.204110438
104.204110775
104.204117250
104.204120025
104.204129100
104.204152250
104.204245438
104.204249775
104.204253063
104.204259675
104.204266163
104.204267562
104.204278700
104.204287725
104.204291150
104.204314450
104.204392587
104.204412375
104.204419225
104.204419363
104.204427475
104.204428925
104.204452675
104.204461750
104.204477962
104.204495862
104.204507325
104.204508963
104.204513413
104.204520387
104.204576350
104.204613087
104.204618263
104.204636437
104.204639025
104.204648650
104.204655312
104.204659112
104.204672375
104.204674162
104.204735700
104.204768738
104.204778838
104.204792000
104.204801687
104.204802012
104.204808887
104.204814050
104.204831050
104.204858712
104.204877737
104.204884463
104.204892000
104.204892738
104.204914175
104.204923500
104.204931975
104.204933375
104.204935450
104.204944850
104.204957750
104.204960050
104.204962713
104.204990050
104.204990175
104.204990350
104.204991037
104.204995775
104.205021038
104.205022262
104.205026137
104.205026312
104.205027163
104.205032475
104.205032562
104.205035588
104.205066775
104.205078025
104.205078925
104.205079125
104.205086250
104.205091775
104.205099275
104.205104637
104.205137350
104.205152888
104.205167338
104.205167425
104.205176600
104.205183425
104.205197513
104.205294425
104.205316350
104.205321638
104.205322175
104.205326825
104.205330175
104.205337625
104.205337712
104.205337850
104.205340362
104.205344862
104.205347663
104.205354400
104.205355175
104.205355587
104.205368575
104.205381463
104.205387475
104.205389300
104.205393725
104.205401713
104.205402000
104.205403088
104.205406525
104.205407750
104.205418463
104.205420713
104.205422638
104.205434500
104.205438825
104.205440087
104.205440225
104.205475162
104.205476850
104.205477712
104.205481225
104.205482812
104.205485313
104.205494712
104.205501725
104.205517975
104.205520850
104.205523363
104.205531263
104.205531700
104.205533962
104.205534363
104.205536787
104.205541837
104.205549937
104.205555400
104.205581175
104.205583950
104.205589600
104.205602363
104.205606400
104.205620525
104.205623075
104.205628487
104.205629100
104.205629400
104.205630925
104.205636337
104.205636863
104.205637600
104.205650175
104.205658450
104.205667987
104.205675900
104.205691350
104.205691475
104.205691650
104.205705362
104.205705475
104.205706175
104.205707038
104.205707225
104.205707650
104.205718937
104.205743625
104.205755575
104.205755912
104.205756513
104.205782662
104.205782762
104.205782988
104.205786488
104.205795537
104.205799825
104.205806650
104.205807287
104.205808750
104.205822600
104.205823688
104.205824750
104.205825125
104.205831300
104.205838750
104.205842637
104.205843450
104.205844163
104.205855125
104.205862025
104.205883625
104.205884462
104.205888512
104.205911225
104.205911462
104.205914862
104.205915362
104.205916850
104.205919150
104.205921738
104.205949988
104.205958263
104.205971125
104.205978175
104.205978950
104.205983800
104.206010350
104.206011800
104.206012150
104.206017137
104.206020688
104.206035300
104.206048175
104.206058613
104.206058700
104.206060950
104.206075063
104.206078387
104.206078788
104.206078950
104.206079538
104.206089875
104.206105900
104.206109350
104.206116537
104.206117150
104.206117825
104.206129762
104.206130212
104.206131625
104.206183713
104.206196088
104.206201338
104.206204225
104.206211900
104.206217975
104.206243262
104.206243488
104.206250325
104.206263950
104.206289313
104.206291350
104.206293137
104.206294325
104.206301425
104.206302362
104.206307850
104.206309338
104.206310512
104.206315650
104.206317337
104.206318375
104.206321800
104.206331525
104.206400938
104.206412275
104.206427275
104.206435225
104.206437588
104.206444362
104.206447425
104.206450062
104.206456913
104.206462350
104.206467312
104.206473462
104.206480512
104.206491363
104.206508262
104.206542038
104.206575125
104.206617362
104.206644712
104.206676087
104.206698600
104.206701750
104.206702562
104.206703637
104.206710550
104.206719000
104.206720613
104.206737500
104.206739113
104.206744962
104.206746175
104.206788613
104.206827038
104.206858700
104.206865588
104.206881725
104.206881888
104.206896675
104.206899138
104.206902787
104.206910063
104.206911675
104.206917012
104.206918600
104.206928175
104.206929225
104.207074038
104.207091887
104.207098875
104.207211563
104.207219388
104.207238962
104.207274375
104.207364450
104.207427912
104.207453837
104.207515375
104.207587350
104.207641575
104.207656500
104.207820175
104.207833862
104.207841337
104.207921925
104.207933800
104.207936663
104.207947400
104.208002175
104.208037300
104.208041475
104.208066275
104.208130275
104.208145613
104.208365150
104.208536612
104.208536787
104.208566213
104.208597737
104.208602025
104.208636850
104.208664275
104.208670425
104.208687200
104.208734375
104.208734487
104.208889450
104.208907850
104.208917512
104.208945113
104.209028838
104.209073350
104.209156312
104.209235888
104.209306225
104.209428225
104.209441800
104.209488638
104.209534425
104.209593462
104.209623150
104.209654512
104.209741612
104.209767550
104.210241825
104.210242188
104.210250962
104.210251200
104.210308925
104.210333463
104.210399225
104.210452600
104.210481938
104.210494337
104.210505300
104.210536800
104.210574050
104.210620437
104.210680388
104.210689863
104.210752387
104.210761612
104.210900025
104.210917250
104.210939912
104.211002987
104.211003213
104.211010538
104.211096825
104.211126588
104.211211100
104.211235125
104.211263475
104.211315613
104.211357663
104.211357963
104.211403600
104.211416587
104.211448700
104.211453475
104.211468025
104.211504463
104.211525787
104.211530100
104.211553300
104.211561525
104.211626625
104.211639350
104.211796263
104.211805550
104.211909913
104.211992813
104.212037638
104.212136850
104.212217888
104.212235937
104.212253988
104.212432225
104.212452988
104.212453075
104.212817900
104.213028213
104.213060188
104.213119612
104.213188437
104.213203388
104.213289238
104.213389150
104.213478575
104.213512400
104.213520275
104.213551237
104.213682562
104.213861787
104.213913538
104.213963538
104.214078025
104.214081937
104.214092588
104.214121350
104.214184738
104.214252613
104.214277688
104.214366587
104.214368187
104.214387050
104.214402325
104.214498612
104.214580537
104.214606187
104.214621263
104.214631212
104.214860512
104.214905925
104.214930888
104.215025250
104.215204950
104.215211675
104.215230562
104.215278050
104.215288363
104.215291750
104.215292862
104.215295188
104.215300950
104.215369162
104.215387763
104.215433025
104.215524950
104.215533063
104.215620437
104.215661363
104.215698075
104.215777012
104.215904763
104.215958150
104.216083337
104.216101487
104.216137262
104.216163438
104.216237950
104.216238025
104.216245675
104.216271400
104.216308238
104.216324600
104.216342275
104.216401825
104.216473075
104.216760050
104.216810313
104.216913550
104.216980663
104.217038525
104.217049788
104.217055637
104.217136150
104.217136712
104.217138388
104.217181412
104.217191188
104.217230500
104.217296887
104.217308038
104.217335163
104.217343688
104.217494425
104.217528300
104.217613087
104.217613212
104.217621438
104.217653150
104.217674775
104.217756313
104.217757388
104.217795588
104.217815137
104.217885162
104.217982050
104.218008363
104.218016288
104.218102137
104.218193063
104.218203000
104.218254400
104.218257025
104.218281088
104.218328962
104.218339587
104.218370287
104.218626150
104.218626787
104.218632863
104.218771112
104.218784212
104.218866600
104.218880450
104.218930738
104.218938600
104.219007413
104.219017475
104.219029825
104.219058425
104.219065387
104.219093075
104.219145537
104.219146263
104.219188100
104.219188187
104.219234813
104.219281688
104.219322450
104.219336550
104.219483500
104.219518338
104.219611700
104.219655837
104.219668750
104.219668962
104.219741313
104.219750575
104.219785125
104.219849938
104.219948562
104.219978712
104.220027325
104.220163113
104.220253700
104.220299438
104.220353575
104.220356525
104.220432762
104.220454375
104.220500100
104.220509975
104.220540012
104.220648188
104.220746725
104.220756037
104.220768875
104.220774325
104.220810787
104.220810863
104.220814175
104.220932775
104.221024887
104.221035962
104.221073450
104.221201250
104.221205650
104.221237475
104.221245275
104.221267862
104.221289488
104.221457400
104.221590413
104.221591350
104.221633688
104.221669263
104.221795988
104.221855625
104.221926237
104.221949537
104.221996450
104.222273200
104.222275500
104.222299325
104.222323562
104.222720138
104.222885325
104.222885487
104.222923987
104.222946237
104.223037725
104.223084938
104.223115650
104.223116137
104.223180988
104.223239075
104.223303475
104.223375237
104.223391862
104.223423212
104.223444813
104.223520325
104.223582388
104.223631787
104.223680387
104.223687575
104.223799900
104.223799975
104.223807025
104.223823750
104.223938838
104.223942713
104.224130000
104.224157875
104.224181288
104.224181500
104.224267300
104.224427025
104.224535675
104.224615975
104.224736750
104.224736838
104.224969750
104.224987900
104.225042800
104.225076062
104.225318100
104.225327200
104.225347412
104.225347500
104.225385975
104.225431837
104.225452963
104.225462388
104.225469925
104.225482063
104.225539050
104.225579388
104.225601162
104.225649237
104.225736162
104.225796338
104.225824200
104.225992562
104.226143975
104.226146200
104.226151375
104.226256862
104.226287762
104.226409812
104.226410163
104.226415062
104.226564525
104.226688350
104.226715800
104.226902612
104.226912638
104.226949625
104.226963012
104.226968700
104.226988213
104.227063500
104.227095263
104.227149087
104.227229063
104.227281112
104.227281213
104.227286900
104.227290050
104.227335950
104.227343988
104.227381875
104.227382025
104.227392688
104.227490687
104.227531137
104.227554712
104.227598288
104.227609762
104.227750475
104.227756212
104.227791212
104.227857475
104.227860550
104.227881388
104.227977375
104.227977550
104.227984500
104.227999388
104.228046000
104.228052025
104.228316987
104.228321300
104.228417437
104.228469175
104.228507075
104.228634200
104.228642325
104.228745937
104.228778112
104.228835038
104.228835150
104.228887712
104.228934162
104.228960975
104.228963050
104.228985313
104.229083387
104.229125212
104.229167600
104.229214100
104.229233862
104.229236825
104.229247887
104.229350625
104.229411850
104.229434813
104.229469925
104.229496412
104.229578713
104.229625100
104.229645750
104.229713750
104.229716250
104.229727675
104.229886400
104.230003612
104.230004112
104.230009688
104.230017663
104.230106275
104.230163750
104.230225300
104.230377713
104.230531325
104.230613788
104.230672238
104.230711450
104.230711550
104.230795988
104.230796075
104.230914250
104.230976863
104.231007762
104.231023900
104.231038175
104.231075187
104.231084337
104.231101175
104.231128387
104.231131500
104.231133650
104.231188800
104.231189200
104.231279512
104.231425663
104.231508400
104.231547600
104.231581625
104.231771900
104.231817588
104.231829913
104.231859962
104.231980987
104.232065187
104.232082575
104.232105588
104.232155025
104.232282513
104.232327750
104.232362675
104.232415025
104.232441138
104.232460050
104.232709512
104.232957988
104.233027913
104.233104300
104.233168737
104.233322750
104.233339425
104.233474413
104.233567350
104.233701362
104.233704475
104.233775375
104.233791250
104.233813513
104.233816963
104.233990013
104.233999075
104.234017575
104.234117688
104.234129087
104.234181812
104.234215088
104.234215325
104.234244050
104.234413125
104.234496412
104.234497437
104.234497725
104.234556225
104.234650088
104.234654237
104.234662675
104.234665013
104.234711413
104.234857538
104.234857637
104.234925425
104.234936025
104.235212637
104.235286812
104.235310725
104.235406875
104.235415275
104.235429388
104.235432675
104.235491587
104.235497275
104.235501837
104.235542450
104.235594675
104.235655487
104.235684075
104.235708062
104.235834625
104.235895075
104.235917387
104.235935150
104.235969138
104.236056800
104.236080850
104.236083650
104.236083862
104.236149462
104.236183650
104.236342950
104.236472975
104.236541125
104.236602312
104.236747500
104.236757162
104.236761988
104.236779613
104.236782600
104.236812938
104.236817775
104.236887875
104.236894562
104.236916138
104.236942488
104.236969300
104.236999875
104.237004688
104.237032875
104.237073188
104.237074100
104.237239363
104.237347962
104.237454662
104.237539800
104.237800888
104.238001425
104.238015275
104.238209837
104.238212225
104.238294225
104.238298875
104.238300775
104.238322950
104.238326587
104.238334025
104.238370387
104.238394850
104.238411600
104.238411738
104.238524537
104.238540087
104.238570250
104.238573187
104.238671813
104.238739938
104.238759225
104.238783300
104.238797100
104.238802875
104.238810700
104.238820963
104.238873575
104.238938450
104.238967300
104.238989100
104.239008938
104.239015375
104.239080738
104.239111950
104.239149775
104.239227750
104.239292037
104.239335550
104.239345175
104.239496500
104.239554000
104.239590138
104.239598863
104.239627613
104.239634300
104.239688087
104.239730963
104.239731138
104.239761762
104.239834550
104.239867075
104.239906187
104.240022975
104.240036950
104.240113937
104.240157587
104.240160975
104.240306713
104.240342350
104.240382837
104.240415438
104.240428162
104.240681087
104.240819012
104.240852650
104.240855638
104.240882900
104.240913300
104.240936988
104.240988363
104.240991737
104.240995225
104.241003138
104.241091100
104.241097138
104.241102863
104.241110963
104.241127263
104.241133850
104.241149300
104.241161675
104.241211225
104.241250900
104.241274825
104.241292563
104.241317750
104.241325300
104.241343837
104.241365663
104.241445525
104.241562475
104.241582013
104.241606700
104.241683087
104.241849962
104.241859600
104.241890712
104.241911050
104.241940100
104.242008250
104.242055325
104.242086363
104.242092988
104.242184862
104.242188600
104.242304338
104.242359638
104.242365500
104.242381900
104.242448450
104.242503412
104.242525363
104.242576975
104.242619325
104.242634000
104.242718763
104.242897137
104.242908438
104.242908537
104.242911737
104.242926225
104.242929025
104.243054837
104.243077675
104.243097887
104.243116800
104.243243612
104.243260737
104.243316037
104.243316362
104.243317900
104.243319462
104.243348125
104.243380650
104.243391262
104.243394950
104.243395062
104.243398425
104.243519413
104.243555912
104.243568862
104.243603138
104.243615800
104.243633925
104.243734088
104.243735363
104.243755687
104.243906050
104.243906525
104.243921512
104.243950563
104.243987975
104.244057775
104.244142638
104.244221025
104.244369275
104.244381788
104.244420475
104.244531338
104.244566800
104.244609200
104.244774975
104.244775062
104.244853075
104.244889675
104.244957363
104.244976112
104.244990325
104.245040000
104.245066750
104.245080738
104.245093375
104.245111300
104.245111575
104.245113875
104.245135913
104.245225588
104.245270187
104.245274675
104.245407550
104.245419900
104.245544162
104.245568913
104.245603600
104.245680312
104.245719925
104.245846712
104.246023138
104.246041575
104.246084712
104.246129875
104.246150863
104.246181187
104.246250687
104.246268375
104.246277987
104.246299263
104.246364212
104.246474037
104.246474125
104.246509663
104.246528025
104.246536925
104.246554588
104.246589863
104.246593925
104.246607888
104.246612600
104.246619362
104.246655187
104.246695150
104.246725063
104.246729725
104.246753087
104.246765475
104.246766987
104.246770513
104.246780950
104.246850150
104.246874250
104.246901225
104.247137825
104.247362900
104.247373063
104.247420088
104.247470850
104.247613650
104.247660688
104.247702663
104.247786200
104.247830412
104.247942025
104.248068038
104.248103625
104.248153825
104.248156588
104.248158088
104.248173537
104.248203575
104.248246575
104.248282250
104.248293588
104.248299625
104.248339050
104.248348812
104.248431425
104.248525325
104.248639550
104.248653750
104.248661550
104.248671262
104.248710113
104.248728250
104.248782975
104.248796012
104.248954450
104.249000100
104.249147312
104.249234075
104.249320888
104.249332138
104.249367388
104.249389787
104.249471050
104.249550350
104.249550488
104.249604850
104.249617075
104.249740837
104.249864175
104.249864262
104.249966887
104.249978512
104.250032125
104.250055325
104.250064612
104.250126750
104.250192738
104.250260875
104.250307362
104.250312838
104.250402537
104.250414663
104.250573387
104.250573475
104.250595500
104.250634250
104.250653125
104.250694925
104.250726337
104.250748975
104.250777012
104.250780963
104.250880537
104.250971463
104.250987800
104.251056125
104.251060500
104.251231700
104.251262000
104.251273438
104.251280200
104.251293488
104.251340337
104.251340988
104.251405737
104.251410788
104.251535000
104.251560350
104.251560875
104.251564938
104.251599813
104.251662438
104.251664038
104.251682512
104.251717563
104.251751000
104.251777487
104.251879462
104.251927100
104.252014163
104.252014325
104.252025575
104.252075050
104.252080400
104.252135412
104.252167813
104.252183775
104.252215463
104.252237213
104.252247737
104.252249825
104.252286425
104.252298763
104.252319175
104.252392212
104.252427775
104.252511488
104.252552963
104.252642013
104.252719287
104.252884825
104.252888238
104.252924213
104.252940350
104.253008562
104.253035400
104.253077387
104.253340375
104.253533062
104.253533150
104.253676275
104.253679075
104.253706050
104.253822087
104.253827325
104.253844000
104.253878125
104.253924188
104.254152213
104.254182337
104.254275237
104.254463563
104.254593150
104.254601963
104.254613987
104.254649100
104.254694950
104.254752200
104.254868075
104.254966138
104.254971313
104.255028550
104.255053187
104.255157500
104.255157700
104.255229375
104.255229450
104.255229813
104.255307562
104.255316975
104.255323863
104.255383225
104.255387162
104.255452713
104.255604925
104.255626250
104.255667425
104.255698612
104.255700975
104.255708037
104.255786738
104.255844612
104.255854625
104.255910813
104.255942200
104.255951625
104.256059125
104.256081112
104.256098825
104.256148487
104.256177737
104.256268850
104.256269038
104.256278850
104.256327625
104.256362350
104.256390938
104.256415375
104.256473288
104.256603200
104.256636575
104.256637613
104.256645338
104.256685350
104.256728287
104.256760225
104.256772575
104.256871962
104.256982225
104.257006663
104.257108725
104.257154212
104.257321950
104.257348037
104.257441587
104.257443112
104.257454425
104.257594200
104.257594388
104.257763325
104.257794225
104.257812700
104.257830500
104.257851613
104.257879475
104.257884887
104.257911362
104.257912250
104.257976450
104.257977162
104.258002525
104.258045487
104.258053038
104.258099175
104.258114325
104.258160863
104.258180412
104.258211663
104.258233187
104.258246175
104.258270225
104.258270313
104.258270462
104.258316487
104.258418463
104.258452250
104.258552412
104.258797275
104.258819213
104.258944787
104.259031300
104.259115575
104.259174262
104.259211100
104.259266125
104.259279287
104.259291350
104.259299025
104.259324287
104.259372050
104.259373837
104.259378425
104.259396638
104.259475350
104.259530250
104.259640325
104.259640475
104.259641887
104.259785650
104.259785750
104.259828375
104.259866300
104.260019700
104.260021313
104.260022050
104.260073675
104.260103775
104.260107425
104.260213025
104.260252162
104.260347375
104.260392075
104.260450450
104.260515300
104.260544963
104.260597588
104.260610738
104.260614338
104.260617388
104.260676000
104.260717675
104.260736725
104.260780638
104.260808113
104.260828175
104.260883888
104.260896262
104.260902675
104.260953563
104.261040412
104.261054387
104.261206175
104.261240413
104.261244975
104.261269750
104.261283925
104.261298212
104.261334675
104.261335937
104.261362788
104.261429750
104.261484813
104.261499850
104.261683612
104.261699463
104.261905025
104.262015000
104.262064075
104.262172562
104.262179375
104.262255912
104.262346300
104.262599013
104.262605350
104.262623925
104.262709100
104.262817037
104.262872238
104.262877562
104.262903550
104.262918212
104.262920812
104.262976425
104.263049963
104.263069025
104.263076688
104.263100388
104.263134763
104.263163750
104.263222712
104.263320788
104.263326213
104.263371713
104.263415737
104.263439175
104.263524675
104.263548300
104.263549925
104.263575325
104.263729775
104.263747125
104.263763300
104.263790962
104.263859263
104.263894713
104.263922362
104.263945950
104.263984275
104.263995888
104.264065738
104.264103600
104.264137713
104.264183225
104.264229500
104.264259275
104.264282612
104.264329237
104.264337837
104.264489813
104.264575850
104.264611775
104.264611988
104.264735550
104.264783775
104.264969250
104.264969350
104.265036400
104.265051550
104.265063712
104.265132287
104.265135700
104.265145800
104.265271500
104.265315038
104.265542975
104.265548775
104.265598050
104.265601975
104.265639013
104.265718763
104.265756900
104.265764175
104.265799887
104.265803512
104.265921225
104.265966388
104.266009287
104.266033175
104.266125050
104.266153300
104.266175000
104.266182700
104.266209225
104.266215200
104.266267650
104.266273313
104.266314650
104.266358763
104.266390425
104.266411950
104.266419375
104.266495963
104.266507062
104.266579562
104.266580425
104.266583800
104.266689075
104.266693825
104.266715500
104.266720275
104.266720362
104.266728200
104.266816450
104.266819625
104.266821275
104.266821550
104.266823887
104.266828900
104.266844887
104.266892550
104.266922388
104.267053713
104.267157900
104.267295062
104.267321425
104.267351463
104.267459650
104.267469362
104.267513150
104.267518987
104.267546550
104.267590075
104.267766612
104.267766700
104.267772312
104.267833787
104.267846000
104.267872462
104.267896662
104.267919375
104.267961525
104.267961825
104.268024750
104.268132850
104.268179775
104.268222550
104.268299537
104.268306263
104.268327150
104.268332563
104.268374763
104.268384137
104.268451962
104.268473188
104.268510513
104.268522400
104.268534000
104.268551437
104.268579475
104.268627888
104.268635463
104.268637625
104.268653150
104.268706487
104.268730275
104.268739300
104.268739825
104.268779425
104.268794613
104.268794700
104.268838038
104.268856075
104.268860863
104.269027750
104.269061775
104.269149363
104.269166712
104.269183450
104.269242737
104.269264225
104.269367213
104.269374100
104.269396762
104.269411800
104.269433800
104.269484812
104.269494550
104.269566888
104.269602025
104.269616250
104.269624187
104.269693738
104.269719787
104.269727750
104.269731900
104.269734725
104.269734813
104.269763212
104.269765700
104.269769650
104.269787388
104.269794125
104.269797975
104.269817650
104.270065650
104.270078537
104.270083512
104.270101800
104.270158537
104.270225537
104.270235400
104.270235488
104.270235725
104.270239075
104.270287875
104.270300413
104.270311400
104.270519050
104.270711400
104.270724712
104.270809100
104.270821300
104.270847512
104.270859562
104.270961262
104.271039413
104.271075350
104.271159737
104.271182237
104.271182938
104.271207812
104.271241562
104.271412850
104.271424237
104.271507813
104.271626275
104.271626775
104.271654175
104.271825600
104.271835175
104.271920713
104.271926500
104.271993825
104.272002863
104.272003700
104.272043063
104.272119100
104.272277625
104.272277712
104.272301462
104.272377900
104.272400988
104.272421550
104.272429113
104.272490775
104.272560037
104.272589888
104.272658925
104.272696337
104.272708662
104.272759750
104.272761050
104.272763025
104.272818113
104.272873237
104.272931425
104.272975525
104.272976438
104.273055100
104.273063375
104.273085850
104.273090337
104.273094950
104.273358325
104.273385637
104.273439700
104.273458925
104.273492887
104.273531775
104.273551912
104.273556212
104.273556563
104.273780312
104.273810325
104.273839263
104.273841050
104.273860712
104.273875675
104.273963838
104.274030950
104.274044562
104.274054937
104.274082550
104.274246850
104.274347338
104.274402275
104.274412800
104.274425575
104.274485350
104.274498200
104.274511312
104.274534150
104.274549400
104.274607937
104.274704688
104.274760800
104.274798487
104.274810238
104.274909075
104.274971600
104.274986087
104.275007562
104.275014750
104.275026175
104.275069113
104.275076175
104.275095838
104.275131238
104.275217638
104.275269812
104.275364475
104.275482063
104.275551850
104.275567400
104.275603800
104.275608900
104.275659975
104.275685438
104.275755812
104.275777263
104.275794275
104.275830325
104.275837412
104.275843450
104.275864137
104.275926212
104.275926300
104.275927200
104.275944212
104.276052425
104.276094925
104.276126525
104.276131875
104.276170588
104.276189363
104.276194812
104.276232612
104.276356287
104.276366450
104.276385350
104.276491487
104.276521825
104.276625675
104.276687825
104.276711088
104.276740038
104.276775488
104.276783138
104.276854038
104.276863450
104.276864163
104.276872388
104.276996938
104.277001700
104.277002475
104.277007063
104.277028100
104.277029512
104.277098513
104.277172975
104.277205313
104.277215313
104.277275137
104.277297975
104.277303713
104.277417425
104.277435912
104.277460663
104.277468412
104.277473975
104.277505750
104.277576450
104.277644438
104.277666125
104.277698825
104.277759425
104.277765663
104.277782425
104.277940462
104.277955937
104.277963850
104.277975063
104.277976850
104.277987050
104.278063325
104.278077313
104.278087337
104.278123525
104.278156175
104.278193725
104.278215413
104.278218263
104.278254625
104.278281812
104.278282300
104.278314200
104.278389775
104.278417288
104.278473600
104.278490612
104.278588525
104.278735087
104.278742537
104.278806225
104.278806312
104.278877362
104.278976563
104.279017963
104.279057838
104.279245887
104.279267875
104.279300687
104.279392488
104.279519050
104.279559312
104.279648438
104.279704138
104.279715388
104.279855850
104.279899625
104.280000538
104.280020162
104.280020312
104.280042375
104.280047313
104.280123900
104.280156000
104.280185613
104.280214325
104.280245188
104.280259850
104.280280062
104.280312475
104.280340087
104.280388875
104.280405637
104.280565938
104.280573925
104.280600925
104.280664587
104.280666625
104.280712513
104.280796662
104.280874875
104.280890337
104.281012088
104.281113300
104.281138137
104.281144287
104.281203800
104.281315612
104.281421000
104.281488087
104.281522175
104.281528550
104.281536387
104.281566950
104.281642550
104.281694337
104.281850600
104.281892188
104.281950487
104.281955813
104.282050025
104.282072712
104.282073712
104.282089375
104.282110600
104.282242087
104.282278975
104.282295825
104.282328987
104.282345713
104.282370750
104.282417450
104.282437225
104.282445888
104.282454600
104.282655487
104.282816050
104.282823575
104.282845013
104.282899000
104.283000663
104.283003362
104.283110063
104.283116475
104.283361488
104.283449937
104.283474262
104.283534525
104.283614375
104.283678362
104.283744375
104.283775288
104.283783350
104.283784388
104.283814187
104.283859062
104.283859500
104.283860387
104.283949975
104.283951750
104.283961175
104.283968337
104.284081288
104.284173912
104.284253362
104.284274725
104.284281525
104.284310900
104.284311025
104.284322588
104.284345663
104.284467300
104.284487975
104.284670275
104.284717663
104.284732138
104.284739413
104.284780513
104.284876412
104.284960738
104.284990788
104.285052013
104.285064425
104.285127113
104.285189988
104.285207837
104.285215763
104.285237412
104.285291000
104.285309375
104.285371987
104.285383537
104.285406300
104.285513150
104.285576450
104.285705625
104.285712663
104.285718500
104.285779075
104.285823213
104.285832462
104.285832625
104.285832725
104.285887750
104.285911488
104.285917700
104.285985500
104.286009650
104.286014487
104.286093963
104.286125825
104.286149112
104.286152625
104.286184000
104.286208413
104.286406700
104.286489488
104.286527788
104.286572125
104.286579413
104.286580000
104.286596350
104.286674163
104.286729787
104.286729900
104.286742675
104.286795350
104.286861337
104.286900437
104.286928538
104.286971112
104.287021550
104.287023700
104.287065675
104.287067450
104.287081262
104.287098988
104.287130425
104.287147288
104.287148312
104.287237475
104.287312575
104.287376963
104.287391700
104.287696688
104.287724313
104.287779200
104.287794375
104.287853375
104.287930588
104.287954488
104.287969713
104.287972787
104.288029650
104.288086513
104.288185500
104.288188075
104.288332825
104.288333213
104.288394800
104.288398087
104.288434150
104.288487450
104.288667700
104.288673750
104.288690475
104.288763475
104.288770875
104.288775613
104.288867875
104.288867963
104.288874300
104.288946625
104.288955813
104.288957737
104.288965937
104.289005750
104.289059588
104.289068762
104.289070412
104.289169650
104.289218125
104.289272425
104.289357675
104.289399875
104.289408287
104.289467762
104.289702275
104.289727038
104.289778800
104.289782475
104.289821463
104.289949450
104.289976912
104.289977425
104.289977537
104.290000375
104.290027737
104.290033175
104.290116900
104.290119713
104.290182337
104.290182425
104.290292525
104.290347650
104.290435025
104.290455687
104.290522438
104.290571738
104.290607775
104.290613600
104.290643950
104.290710863
104.290763863
104.290763950
104.290797012
104.290799788
104.290937738
104.291056462
104.291102175
104.291122337
104.291164013
104.291194125
104.291379225
104.291382325
104.291393975
104.291440500
104.291480450
104.291606212
104.291643000
104.291644275
104.291664287
104.291726675
104.291736775
104.291741813
104.291761213
104.291761325
104.291768762
104.291779100
104.291827363
104.291866888
104.291989800
104.292031575
104.292089050
104.292105937
104.292162538
104.292192337
104.292207750
104.292309113
104.292342812
104.292346625
104.292364937
104.292482412
104.292496613
104.292539538
104.292543950
104.292649862
104.292680950
104.292686300
104.292728037
104.292832375
104.292867700
104.292887388
104.292916300
104.292930162
104.292957887
104.293004563
104.293046875
104.293112275
104.293144875
104.293179688
104.293187413
104.293187600
104.293254913
104.293335475
104.293402200
104.293465600
104.293470375
104.293496213
104.293502550
104.293550150
104.293628863
104.293648687
104.293675237
104.293705762
104.293743887
104.293820325
104.293880350
104.293896000
104.293953887
104.294069025
104.294094500
104.294190587
104.294197700
104.294207063
104.294217088
104.294237263
104.294243537
104.294261375
104.294297975
104.294315225
104.294333862
104.294347938
104.294354563
104.294354688
104.294375538
104.294411362
104.294508312
104.294542100
104.294622437
104.294777275
104.294917337
104.294986463
104.294988137
104.295024100
104.295053025
104.295090550
104.295183612
104.295209563
104.295221475
104.295260925
104.295464612
104.295476812
104.295539112
104.295575262
104.295670762
104.295679138
104.295714762
104.295716438
104.295817475
104.295856738
104.295918350
104.295946313
104.295996687
104.296152338
104.296156438
104.296190487
104.296262313
104.296282125
104.296347363
104.296451750
104.296464962
104.296493850
104.296514913
104.296536762
104.296613562
104.296640013
104.296713113
104.296761437
104.296846038
104.296849513
104.296879200
104.296917075
104.297082975
104.297249687
104.297263163
104.297327513
104.297364600
104.297384937
104.297385025
104.297432600
104.297438825
104.297494663
104.297526425
104.297533150
104.297564812
104.297619875
104.297622362
104.297687525
104.297726212
104.297750850
104.297790388
104.297879263
104.297952650
104.297993512
104.298051500
104.298172800
104.298339050
104.298362012
104.298413438
104.298424138
104.298710575
104.298767137
104.298784025
104.298839413
104.298853963
104.298943862
104.298944400
104.299062062
104.299118913
104.299168838
104.299183188
104.299255187
104.299255275
104.299271800
104.299284275
104.299300350
104.299300762
104.299417825
104.299483313
104.299678200
104.299705762
104.299973050
104.300108475
104.300134275
104.300146863
104.300197700
104.300231250
104.300260325
104.300276462
104.300352637
104.300362013
104.300378500
104.300389450
104.300431463
104.300549213
104.300597712
104.300649150
104.300726438
104.300739125
104.300767537
104.300878525
104.300905975
104.300965050
104.300968388
104.301046225
104.301075138
104.301124175
104.301181587
104.301183937
104.301228850
104.301231325
104.301243163
104.301295650
104.301425362
104.301452037
104.301477425
104.301512125
104.301529575
104.301573125
104.301619975
104.301632513
104.301660712
104.301676613
104.301762000
104.301822238
104.301823313
104.301952275
104.301997038
104.302035988
104.302064550
104.302065787
104.302080325
104.302101725
104.302105350
104.302106987
104.302142812
104.302187213
104.302244413
104.302483688
104.302484800
104.302485650
104.302486663
104.302532912
104.302584075
104.302653237
104.302698162
104.302705500
104.302718500
104.302746525
104.302854063
104.302945675
104.303015875
104.303114388
104.303275837
104.303397650
104.303440162
104.303517188
104.303529475
104.303558313
104.303635200
104.303661500
104.303663450
104.303693825
104.303693912
104.303737813
104.303779437
104.303846838
104.303852963
104.303856275
104.303884500
104.303884638
104.303913600
104.303913875
104.303917238
104.303931413
104.303961587
104.304050475
104.304078575
104.304096725
104.304163025
104.304216075
104.304231575
104.304333725
104.304342562
104.304347825
104.304364713
104.304436150
104.304436487
104.304462563
104.304470375
104.304524337
104.304610513
104.304617900
104.304631000
104.304652625
104.304718600
104.304745800
104.304803838
104.304837838
104.304856375
104.304874300
104.304895050
104.304982563
104.305001500
104.305018687
104.305042012
104.305238988
104.305262438
104.305462075
104.305552937
104.305569588
104.305686987
104.305718137
104.305865400
104.305961725
104.306007100
104.306076100
104.306097812
104.306102912
104.306156625
104.306196137
104.306210437
104.306465712
104.306466587
104.306483700
104.306803262
104.306831925
104.306924888
104.306925150
104.307102550
104.307104987
104.307106350
104.307188850
104.307372625
104.307484925
104.307488300
104.307534937
104.307600037
104.307608075
104.307616350
104.307623888
104.307646500
104.307647587
104.307648462
104.307687087
104.307747463
104.307755100
104.307767975
104.307784662
104.307876400
104.307929637
104.308058350
104.308108550
104.308157763
104.308379187
104.308484112
104.308517537
104.308630725
104.308657238
104.308745762
104.308820675
104.308873987
104.308895175
104.308957150
104.309062987
104.309104112
104.309265950
104.309272287
104.309287363
104.309514663
104.309550788
104.309584375
104.309622512
104.309628163
104.309660888
104.309711625
104.309839587
104.309946513
104.310071513
104.310134700
104.310164250
104.310189287
104.310303612
104.310352625
104.310465725
104.310528788
104.310595737
104.310661513
104.310664125
104.310739300
104.310756662
104.310827437
104.310830787
104.310833462
104.310840587
104.310846450
104.310860675
104.310867575
104.310893925
104.310993475
104.311058950
104.311117662
104.311213188
104.311258737
104.311318150
104.311339100
104.311404737
104.311413712
104.311477475
104.311526137
104.311539375
104.311631775
104.311651738
104.311699262
104.311707763
104.311795713
104.311802725
104.311895263
104.311928188
104.311941825
104.311964875
104.311983625
104.312141850
104.312145087
104.312161350
104.312203238
104.312247962
104.312313687
104.312323838
104.312402400
104.312429037
104.312435575
104.312543400
104.312587088
104.312605362
104.312646175
104.312769225
104.312777462
104.312788450
104.312805550
104.312829600
104.312938300
104.312942425
104.312998063
104.313008462
104.313092675
104.313168375
104.313172200
104.313197400
104.313221850
104.313345675
104.313345863
104.313352300
104.313370950
104.313477875
104.313506900
104.313529175
104.313549775
104.313560825
104.313812087
104.313894112
104.313980863
104.314130725
104.314230950
104.314293987
104.314333288
104.314348688
104.314349125
104.314420738
104.314567425
104.314575475
104.314585300
104.314694825
104.314710838
104.314800637
104.314812488
104.314901062
104.314944175
104.314984800
104.315024388
104.315129350
104.315267788
104.315302062
104.315337087
104.315380687
104.315400712
104.315494075
104.315513912
104.315536888
104.315543088
104.315590113
104.315671475
104.315734338
104.315747125
104.315788225
104.315820812
104.315830575
104.315854788
104.315855087
104.315855212
104.315888688
104.315926562
104.315954887
104.315999000
104.316108400
104.316147400
104.316171537
104.316264775
104.316361500
104.316442362
104.316508012
104.316534525
104.316589725
104.316605125
104.316772012
104.316822262
104.316918300
104.316923725
104.316952700
104.316960600
104.317162100
104.317173212
104.317232713
104.317288525
104.317341488
104.317408012
104.317534900
104.317565413
104.317618350
104.317637375
104.317698237
104.317703987
104.317781600
104.317781688
104.317841600
104.317917875
104.317917963
104.317982850
104.318000225
104.318097600
104.318146162
104.318294600
104.318305963
104.318667850
104.318773638
104.318797562
104.318797962
104.318808387
104.318865050
104.318954463
104.319047563
104.319091188
104.319112500
104.319129075
104.319310675
104.319374700
104.319433962
104.319510987
104.319547238
104.319606225
104.319624713
104.319657025
104.319686625
104.319842025
104.319963163
104.320036600
104.320135888
104.320163375
104.320237500
104.320286225
104.320404862
104.320414587
104.320461750
104.320461838
104.320570775
104.320642088
104.320716025
104.320721112
104.320749362
104.320766425
104.320810737
104.320829312
104.320910825
104.321041412
104.321122712
104.321154037
104.321238862
104.321315075
104.321405900
104.321465200
104.321570937
104.321651113
104.321956863
104.322007337
104.322015162
104.322109912
104.322163562
104.322252675
104.322270625
104.322318537
104.322385013
104.322410988
104.322450050
104.322503737
104.322527000
104.322577537
104.322588888
104.322629650
104.322643250
104.322708400
104.322813225
104.322901050
104.322963087
104.323000763
104.323010813
104.323085538
104.323189837
104.323190662
104.323228650
104.323228762
104.323341225
104.323366150
104.323580900
104.323601787
104.323679212
104.323691787
104.323763575
104.323763662
104.323782175
104.323810400
104.323952987
104.324056575
104.324090238
104.324098737
104.324125188
104.324127738
104.324131875
104.324136575
104.324183100
104.324239725
104.324262863
104.324310037
104.324469350
104.324507625
104.324564912
104.324568400
104.324596712
104.324620750
104.324708062
104.324784950
104.324843712
104.325018225
104.325044112
104.325046613
104.325162225
104.325165725
104.325243813
104.325258288
104.325269850
104.325378275
104.325391900
104.325399288
104.325461375
104.325654650
104.325664050
104.325678725
104.325823313
104.325919525
104.325963400
104.326015250
104.326081187
104.326143663
104.326143762
104.326161050
104.326188475
104.326194025
104.326221488
104.326246500
104.326314550
104.326492663
104.326507600
104.326516888
104.326526725
104.326533825
104.326535588
104.326552475
104.326561212
104.326595787
104.326608338
104.326629575
104.326683837
104.326710525
104.326738913
104.326783112
104.326816725
104.326851925
104.326909075
104.326926262
104.327014237
104.327029162
104.327045125
104.327098838
104.327161913
104.327215300
104.327250713
104.327287613
104.327365400
104.327365488
104.327529962
104.327599538
104.327604225
104.327606525
104.327847600
104.327880850
104.327885638
104.327897475
104.327948687
104.328051413
104.328061800
104.328089700
104.328089900
104.328215912
104.328298775
104.328330625
104.328435450
104.328465838
104.328538200
104.328550625
104.328607700
104.328638037
104.328657875
104.328669838
104.328794900
104.329063312
104.329090675
104.329176937
104.329243013
104.329583400
104.329667050
104.329670187
104.329768938
104.329770350
104.329874112
104.329911563
104.329928550
104.329930075
104.329933625
104.329969100
104.330206025
104.330247637
104.330308375
104.330317537
104.330334075
104.330334188
104.330373138
104.330388775
104.330441388
104.330456012
104.330629450
104.330682963
104.330817813
104.330838100
104.330916863
104.331055362
104.331085650
104.331093713
104.331171563
104.331256625
104.331294000
104.331295200
104.331323650
104.331326738
104.331426650
104.331495050
104.331496813
104.331510987
104.331596562
104.331599037
104.331636413
104.331702475
104.331749137
104.332032950
104.332140800
104.332154900
104.332290375
104.332304338
104.332527550
104.332550438
104.332558375
104.332651375
104.332656337
104.332659525
104.332674488
104.332685862
104.332685950
104.332724900
104.332754912
104.332958750
104.333020200
104.333031225
104.333056400
104.333253188
104.333378037
104.333378450
104.333430175
104.333471738
104.333537100
104.333569600
104.333637412
104.333651762
104.333707825
104.333735463
104.333769700
104.333776387
104.333876325
104.333951287
104.333997600
104.334010112
104.334028125
104.334138212
104.334175050
104.334187350
104.334218388
104.334451075
104.334604475
104.334705200
104.334735263
104.334864287
104.334880012
104.334927812
104.334956937
104.335023450
104.335036113
104.335047625
104.335058387
104.335095362
104.335153000
104.335181062
104.335193850
104.335196050
104.335225787
104.335254388
104.335395200
104.335425400
104.335536538
104.335665025
104.335686125
104.335714688
104.335726175
104.335794888
104.335804850
104.335812988
104.335829475
104.335861450
104.335872700
104.335949175
104.335956100
104.335968138
104.336015213
104.336016725
104.336073375
104.336125300
104.336126625
104.336179262
104.336182737
104.336247850
104.336331262
104.336435862
104.336440313
104.336449000
104.336499363
104.336505762
104.336528025
104.336658075
104.336748800
104.336749100
104.336768625
104.336880362
104.336886800
104.337119887
104.337195525
104.337519550
104.337527862
104.337600625
104.337662825
104.337731650
104.337801550
104.337807313
104.337823462
104.337842100
104.337962675
104.337973625
104.338010763
104.338035600
104.338135937
104.338159512
104.338222038
104.338356650
104.338397050
104.338425325
104.338555450
104.338628650
104.338771338
104.338871263
104.339075300
104.339202762
104.339327862
104.339387837
104.339437937
104.339610700
104.339620650
104.339629750
104.339648263
104.339746187
104.339754962
104.339778563
104.339785037
104.339821075
104.339877250
104.339896225
104.339968662
104.339970662
104.340031775
104.340165500
104.340167650
104.340194287
104.340294750
104.340340787
104.340451488
104.340461450
104.340552962
104.340790113
104.340865325
104.340899463
104.340918663
104.340978500
104.340983625
104.341096425
104.341128012
104.341128275
104.341216788
104.341228025
104.341279325
104.341290887
104.341336587
104.341355200
104.341432763
104.341454813
104.341501812
104.341518050
104.341520575
104.341588275
104.341606025
104.341676425
104.341721475
104.341729300
104.341763100
104.341769113
104.341779437
104.341824113
104.341983700
104.342258688
104.342294000
104.342334625
104.342337175
104.342358050
104.342433238
104.342468925
104.342481425
104.342486437
104.342508338
104.342633812
104.342668463
104.342748875
104.342834575
104.342868050
104.342935300
104.342948612
104.342965312
104.342976463
104.343024063
104.343034225
104.343099487
104.343205563
104.343245412
104.343245537
104.343293075
104.343322425
104.343337975
104.343489675
104.343543912
104.343547250
104.343627350
104.343695912
104.343771650
104.343807975
104.343844825
104.343845575
104.344004475
104.344007737
104.344021537
104.344030112
104.344060250
104.344068525
104.344082337
104.344138087
104.344176812
104.344242338
104.344258838
104.344275450
104.344309150
104.344371125
104.344401387
104.344408663
104.344450975
104.344498538
104.344548275
104.344577925
104.344608838
104.344618363
104.344647063
104.344654163
104.344655975
104.344792350
104.344849462
104.344853587
104.344864650
104.344864738
104.344907825
104.344992663
104.344998038
104.345024675
104.345073725
104.345089538
104.345098913
104.345130350
104.345174650
104.345178463
104.345181737
104.345188362
104.345215625
104.345279850
104.345344950
104.345404562
104.345431425
104.345475850
104.345483375
104.345500688
104.345500988
104.345819500
104.345974900
104.346063062
104.346095075
104.346117187
104.346186538
104.346198062
104.346255950
104.346331225
104.346340563
104.346366375
104.346381850
104.346382700
104.346408275
104.346439463
104.346468363
104.346524163
104.346570325
104.346648637
104.346667888
104.346674150
104.346700850
104.346712712
104.346749850
104.346788913
104.346811650
104.346903137
104.346932375
104.347004400
104.347070800
104.347074425
104.347079338
104.347148650
104.347214513
104.347263050
104.347345250
104.347402962
104.347485450
104.347494300
104.347494900
104.347527912
104.347547625
104.347567750
104.347649588
104.347670175
104.347674750
104.347679050
104.347688762
104.347885250
104.347918450
104.348015850
104.348038488
104.348060463
104.348083950
104.348087175
104.348190900
104.348271475
104.348310488
104.348311963
104.348375875
104.348395325
104.348419900
104.348447263
104.348471650
104.348491575
104.348516812
104.348654113
104.348719562
104.348736250
104.348742562
104.348812987
104.348842737
104.348848538
104.348877913
104.348896838
104.348899663
104.348972637
104.348980575
104.349024575
104.349038687
104.349158350
104.349165650
104.349179600
104.349292713
104.349303450
104.349330037
104.349362150
104.349520850
104.349529825
104.349724000
104.349759750
104.349759838
104.349768850
104.349834038
104.349848088
104.349856575
104.349858000
104.349866575
104.349868512
104.350037100
104.350070387
104.350148137
104.350228300
104.350309700
104.350327300
104.350337388
104.350561912
104.350705612
104.350706625
104.350755375
104.350789975
104.350795250
104.350875425
104.350942738
104.351068513
104.351129175
104.351165675
104.351228675
104.351258288
104.351270700
104.351278050
104.351323275
104.351328875
104.351335325
104.351341562
104.351353262
104.351462725
104.351596075
104.351658363
104.351795825
104.351819388
104.351850900
104.351906488
104.351938025
104.351983025
104.352077487
104.352088000
104.352160388
104.352214125
104.352395062
104.352407087
104.352526700
104.352642425
104.352898287
104.353031187
104.353036125
104.353080887
104.353143187
104.353171512
104.353297438
104.353303650
104.353361263
104.353512037
104.353551950
104.353582062
104.353614588
104.353724337
104.353747462
104.353945725
104.354027312
104.354034212
104.354152512
104.354238150
104.354368138
104.354373963
104.354441662
104.354476450
104.354501925
104.354507912
104.354530925
104.354611150
104.354650500
104.354748975
104.354761700
104.354785650
104.354807000
104.354807388
104.355013350
104.355018800
104.355042613
104.355062125
104.355128625
104.355221163
104.355230825
104.355261738
104.355273787
104.355315187
104.355318587
104.355401750
104.355445100
104.355457025
104.355564363
104.355635663
104.355642150
104.355668475
104.355688637
104.355715125
104.355755988
104.355805275
104.355839238
104.355947438
104.356093337
104.356129212
104.356222800
104.356242463
104.356300963
104.356412588
104.356458325
104.356468000
104.356541850
104.356554850
104.356602862
104.356630237
104.356645900
104.356657575
104.356720987
104.356753075
104.356798613
104.356798700
104.356799575
104.356852850
104.357039262
104.357121963
104.357233125
104.357238225
104.357342600
104.357502925
104.357528562
104.357534825
104.357538750
104.357735687
104.357739563
104.357739650
104.357739737
104.357748275
104.357776563
104.357795775
104.357804950
104.357806763
104.357837150
104.358042712
104.358067788
104.358176262
104.358246138
104.358396450
104.358422450
104.358423262
104.358508762
104.358554488
104.358557512
104.358599250
104.358670425
104.358784975
104.358830438
104.358971250
104.358974988
104.359252763
104.359346825
104.359376037
104.359394950
104.359441437
104.359551425
104.359646625
104.359651912
104.359680750
104.359684350
104.359684437
104.359690200
104.359695950
104.359699050
104.359774137
104.359805325
104.359808062
104.359829900
104.359830050
104.359841225
104.359878713
104.359879525
104.359900850
104.359996300
104.360017762
104.360018025
104.360018950
104.360045063
104.360051050
104.360071163
104.360085987
104.360128075
104.360152738
104.360219613
104.360219738
104.360246650
104.360251288
104.360251800
104.360252137
104.360311950
104.360362037
104.360461288
104.360471362
104.360475900
104.360547225
104.360583475
104.360636375
104.360654075
104.360865975
104.360928675
104.360944650
104.361053438
104.361081400
104.361127450
104.361131125
104.361146150
104.361154262
104.361180713
104.361189237
104.361212800
104.361216837
104.361234575
104.361279400
104.361290675
104.361303788
104.361335275
104.361408850
104.361416425
104.361442388
104.361456325
104.361477312
104.361484625
104.361485062
104.361497113
104.361524525
104.361542250
104.361602300
104.361682113
104.361712625
104.361764237
104.361768825
104.361772450
104.361774375
104.361904850
104.361935363
104.361992875
104.362072575
104.362103088
104.362111675
104.362111988
104.362129050
104.362170862
104.362179613
104.362254125
104.362349925
104.362388150
104.362438837
104.362473687
104.362483200
104.362489550
104.362659500
104.362688038
104.362763600
104.362812250
104.362821537
104.362846900
104.362862588
104.362916975
104.362980575
104.362996725
104.363050975
104.363056125
104.363098650
104.363099512
104.363144737
104.363153075
104.363170275
104.363230675
104.363245875
104.363253712
104.363284687
104.363328800
104.363329275
104.363374213
104.363463063
104.363507900
104.363515138
104.363591725
104.363598362
104.363605150
104.363605287
104.363671575
104.363672650
104.363677138
104.363700537
104.363757125
104.363791600
104.363794675
104.363822613
104.363828287
104.363861025
104.363884087
104.363885087
104.363887200
104.363895125
104.363912300
104.363935575
104.363984675
104.364017800
104.364020037
104.364069587
104.364090900
104.364135975
104.364137625
104.364244550
104.364282150
104.364295638
104.364298125
104.364372825
104.364382937
104.364383275
104.364386300
104.364390587
104.364393900
104.364406187
104.364498750
104.364506338
104.364545062
104.364553150
104.364564050
104.364576337
104.364576762
104.364590913
104.364606812
104.364625275
104.364656287
104.364710775
104.364713275
104.364720200
104.364722212
104.364776937
104.364784662
104.364792100
104.364795762
104.364800200
104.364834275
104.364920550
104.364921300
104.364935625
104.364944313
104.364999337
104.365009163
104.365015163
104.365060000
104.365064137
104.365074663
104.365083850
104.365113050
104.365157462
104.365195025
104.365281237
104.365320763
104.365327300
104.365331087
104.365348962
104.365357712
104.365367713
104.365379275
104.365392125
104.365396088
104.365398787
104.365400350
104.365424187
104.365426525
104.365430613
104.365447500
104.365449900
104.365451888
104.365471988
104.365473838
104.365615600
104.365633025
104.365638237
104.365645738
104.365652125
104.365729988
104.365745262
104.365747313
104.365769950
104.365812812
104.365824512
104.365834575
104.365844188
104.365868762
104.365906612
104.365940338
104.365972637
104.365979825
104.365992725
104.366012125
104.366014737
104.366026425
104.366045925
104.366054200
104.366084600
104.366100975
104.366101538
104.366105500
104.366108013
104.366112875
104.366138475
104.366142625
104.366142712
104.366149650
104.366227362
104.366227450
104.366272588
104.366280400
104.366283588
104.366291475
104.366295600
104.366334763
104.366337738
104.366355675
104.366359725
104.366374400
104.366374487
104.366388538
104.366402088
104.366432350
104.366475175
104.366479563
104.366485300
104.366493625
104.366496625
104.366508725
104.366512512
104.366519263
104.366556525
104.366589425
104.366598462
104.366620050
104.366635512
104.366711600
104.366734250
104.366745750
104.366791538
104.366796500
104.366819425
104.366884300
104.366893025
104.366915650
104.366918037
104.366928813
104.366955300
104.367019725
104.367057288
104.367078575
104.367139013
104.367144587
104.367159125
104.367163200
104.367177225
104.367190388
104.367193450
104.367193875
104.367212912
104.367237788
104.367264775
104.367300413
104.367303062
104.367306712
104.367307888
104.367309788
104.367309875
104.367389187
104.367399500
104.367455225
104.367505937
104.367527575
104.367540637
104.367553900
104.367583237
104.367594925
104.367602650
104.367619262
104.367649063
104.367673875
104.367686937
104.367709425
104.367733175
104.367775800
104.367791300
104.367853737
104.367861863
104.367917062
104.368016238
104.368019637
104.368020938
104.368032637
104.368058900
104.368065587
104.368094675
104.368123162
104.368171338
104.368300025
104.368307925
104.368324012
104.368389250
104.368421625
104.368435512
104.368443575
104.368446500
104.368482912
104.368503050
104.368503850
104.368511200
104.368545787
104.368562650
104.368575600
104.368603737
104.368620187
104.368694900
104.368706788
104.368711500
104.368725575
104.368771838
104.368781175
104.368785387
104.368805588
104.368807038
104.368821475
104.368827838
104.368841687
104.368852400
104.368855638
104.368874700
104.368887800
104.368897575
104.368898150
104.368902562
104.368910438
104.368912425
104.368914175
104.368940900
104.368973238
104.368980925
104.368986838
104.368999512
104.369010637
104.369012075
104.369040563
104.369071512
104.369071637
104.369086237
104.369120638
104.369127900
104.369129450
104.369147100
104.369166900
104.369197875
104.369227775
104.369245850
104.369291038
104.369322450
104.369322563
104.369385537
104.369424388
104.369509725
104.369511488
104.369524950
104.369533500
104.369559713
104.369605213
104.369628900
104.369655838
104.369656088
104.369696700
104.369698288
104.369712475
104.369725650
104.369738012
104.369746325
104.369769450
104.369769575
104.369775350
104.369776350
104.369792750
104.369826312
104.369845625
104.369849312
104.369850800
104.369878325
104.369883062
104.369900425
104.369925388
104.369925937
104.369931737
104.370013712
104.370019475
104.370063275
104.370066412
104.370069825
104.370085225
104.370110550
104.370113137
104.370151112
104.370182863
104.370205150
104.370217212
104.370220538
104.370223975
104.370298625
104.370379012
104.370476087
104.370490062
104.370490187
104.370495025
104.370539150
104.370561463
104.370571387
104.370698250
104.370725775
104.370807600
104.370820037
104.370890750
104.370930212
104.370950388
104.370999675
104.371009100
104.371061175
104.371081538
104.371088000
104.371126500
104.371141313
104.371200950
104.371233925
104.371277463
104.371278962
104.371327375
104.371328463
104.371390650
104.371454250
104.371497038
104.371498462
104.371522200
104.371536987
104.371605562
104.371613600
104.371637237
104.371646225
104.371705250
104.371707387
104.371720400
104.371735738
104.371736688
104.371772075
104.371780025
104.371839675
104.371851088
104.371862588
104.371921275
104.371933688
104.372003150
104.372003287
104.372004713
104.372016613
104.372028038
104.372037037
104.372037138
104.372073688
104.372085125
104.372152725
104.372153250
104.372170975
104.372201425
104.372205088
104.372219738
104.372223862
104.372242075
104.372266350
104.372379537
104.372416750
104.372429113
104.372434363
104.372448288
104.372484325
104.372490212
104.372504900
104.372541212
104.372546325
104.372573837
104.372578213
104.372578562
104.372593338
104.372626175
104.372634588
104.372637763
104.372667700
104.372677412
104.372728025
104.372745800
104.372796700
104.372819513
104.372821363
104.372839300
104.372898263
104.372931237
104.372938138
104.372977862
104.372978788
104.372980525
104.373002262
104.373006038
104.373017013
104.373047688
104.373071263
104.373074775
104.373082037
104.373082700
104.373104462
104.373126438
104.373143412
104.373193413
104.373195612
104.373231137
104.373246500
104.373263500
104.373320213
104.373327962
104.373331312
104.373339988
104.373405437
104.373414325
104.373423887
104.373427650
104.373435025
104.373435450
104.373440425
104.373443550
104.373446837
104.373450925
104.373465200
104.373470737
104.373503712
104.373521475
104.373533513
104.373546850
104.373601638
104.373656650
104.373657862
104.373659288
104.373661150
104.373682062
104.373701975
104.373745275
104.373780300
104.373889312
104.373890275
104.373891125
104.373891912
104.373930187
104.373937500
104.373938950
104.373949987
104.373951687
104.373952788
104.373990913
104.374079087
104.374087512
104.374095625
104.374102487
104.374102713
104.374108763
104.374114088
104.374119862
104.374152963
104.374153162
104.374154463
104.374168438
104.374206625
104.374220500
104.374231300
104.374251663
104.374307413
104.374317400
104.374325575
104.374374825
104.374394700
104.374435838
104.374439688
104.374441575
104.374442200
104.374453875
104.374465962
104.374474425
104.374507725
104.374516188
104.374525213
104.374553237
104.374555813
104.374565963
104.374595212
104.374597487
104.374597850
104.374611775
104.374626963
104.374642987
104.374661650
104.374708125
104.374708212
104.374715537
104.374765013
104.374792675
104.374793787
104.374796937
104.374811063
104.374848775
104.374871025
104.374871587
104.374882563
104.374910550
104.374910662
104.374912838
104.374913812
104.374931725
104.374954475
104.374959225
104.374959312
104.374977075
104.374996725
104.374998825
104.375007188
104.375045825
104.375058225
104.375070338
104.375099713
104.375104375
104.375121513
104.375121650
104.375141387
104.375155750
104.375179562
104.375217763
104.375253163
104.375256200
104.375256400
104.375257200
104.375257288
104.375259950
104.375261037
104.375268225
104.375294375
104.375296425
104.375311862
104.375324350
104.375340138
104.375340463
104.375370650
104.375415237
104.375441300
104.375482687
104.375500050
104.375511025
104.375526575
104.375534650
104.375617025
104.375635387
104.375664775
104.375677987
104.375682225
104.375685012
104.375725738
104.375777863
104.375810150
104.375822800
104.375825213
104.375830925
104.375839600
104.375845938
104.375853713
104.375868837
104.375886800
104.375896725
104.375896862
104.375957425
104.375997500
104.376013587
104.376042050
104.376065113
104.376074775
104.376090325
104.376100775
104.376118887
104.376120188
104.376136562
104.376220237
104.376226950
104.376233525
104.376235100
104.376254913
104.376284100
104.376347912
104.376390800
104.376403200
104.376427663
104.376430275
104.376450663
104.376452212
104.376452450
104.376454337
104.376473562
104.376477588
104.376486637
104.376490088
104.376512050
104.376517150
104.376532000
104.376535175
104.376536738
104.376551625
104.376552562
104.376612700
104.376613513
104.376687012
104.376705387
104.376722125
104.376741525
104.376770800
104.376779038
104.376793475
104.376793625
104.376796400
104.376801950
104.376817100
104.376820813
104.376847087
104.376857437
104.376878500
104.376878775
104.376891475
104.376904763
104.376924062
104.376924150
104.376951562
104.376996450
104.377036025
104.377061025
104.377075887
104.377076100
104.377081687
104.377093600
104.377117188
104.377117262
104.377121875
104.377127600
104.377128950
104.377147850
104.377156762
104.377196400
104.377196488
104.377219200
104.377222475
104.377234887
104.377235363
104.377238700
104.377263912
104.377283200
104.377284788
104.377294525
104.377347225
104.377366688
104.377388425
104.377390663
104.377396025
104.377397738
104.377413562
104.377419925
104.377425538
104.377433600
104.377454688
104.377455125
104.377458112
104.377458213
104.377479713
104.377485463
104.377497237
104.377497475
104.377520437
104.377520613
104.377578363
104.377607162
104.377632800
104.377641600
104.377642075
104.377659400
104.377660675
104.377670450
104.377706550
104.377736238
104.377745850
104.377756788
104.377776737
104.377784612
104.377791475
104.377824812
104.377833800
104.377842738
104.377849500
104.377861375
104.377872650
104.377886850
104.377892075
104.377912862
104.377923188
104.377944012
104.377982437
104.377992475
104.378009987
104.378015663
104.378017300
104.378039350
104.378041775
104.378049637
104.378089950
104.378162062
104.378204013
104.378228150
104.378261862
104.378289638
104.378291588
104.378303937
104.378378625
104.378388613
104.378393012
104.378398425
104.378434337
104.378535762
104.378542162
104.378558012
104.378562213
104.378579550
104.378584463
104.378587987
104.378600275
104.378602637
104.378612937
104.378617612
104.378623700
104.378712350
104.378733050
104.378785725
104.378797025
104.378817313
104.378861250
104.378876988
104.378901188
104.378912688
104.378966437
104.378987200
104.379015438
104.379020925
104.379042462
104.379045375
104.379064575
104.379071087
104.379077150
104.379101362
104.379102913
104.379129338
104.379148212
104.379204962
104.379234375
104.379237187
104.379334363
104.379343025
104.379349863
104.379385188
104.379398250
104.379429137
104.379450000
104.379481075
104.379494838
104.379508637
104.379558613
104.379571275
104.379575300
104.379590513
104.379637075
104.379643012
104.379648900
104.379659475
104.379702037
104.379717900
104.379726550
104.379732288
104.379747612
104.379809287
104.379827687
104.379851450
104.379855625
104.379872850
104.379931387
104.380029463
104.380047088
104.380119100
104.380135112
104.380135375
104.380181225
104.380181963
104.380200500
104.380203287
104.380204850
104.380238950
104.380239062
104.380241850
104.380269250
104.380310838
104.380314975
104.380321325
104.380359850
104.380437663
104.380547888
104.380599062
104.380625087
104.380641200
104.380677338
104.380709112
104.380720462
104.380735163
104.380752512
104.380752788
104.380780025
104.380791387
104.380793525
104.380793650
104.380811325
104.380824300
104.380824488
104.380843162
104.380849275
104.380852775
104.380859100
104.380910475
104.380929450
104.380932813
104.380947862
104.380954962
104.380987575
104.381000438
104.381036162
104.381046188
104.381060687
104.381074975
104.381077413
104.381081013
104.381093925
104.381134588
104.381150963
104.381168950
104.381176487
104.381202275
104.381242962
104.381248912
104.381278213
104.381305712
104.381306075
104.381323975
104.381324388
104.381345500
104.381362487
104.381371488
104.381377387
104.381377475
104.381416262
104.381469150
104.381479950
104.381481638
104.381505125
104.381509213
104.381515263
104.381530525
104.381569325
104.381584237
104.381588063
104.381595750
104.381652937
104.381682250
104.381714950
104.381715637
104.381718175
104.381724062
104.381744425
104.381744513
104.381748325
104.381753325
104.381781713
104.381797312
104.381845625
104.381887500
104.381889012
104.381895613
104.381895887
104.381909800
104.381914350
104.381962675
104.382011038
104.382015588
104.382025225
104.382025638
104.382042675
104.382043888
104.382046213
104.382048537
104.382052875
104.382087012
104.382105388
104.382118562
104.382133688
104.382133963
104.382138238
104.382161800
104.382171462
104.382179025
104.382312525
104.382373637
104.382451163
104.382524675
104.382557700
104.382638163
104.382640275
104.382644700
104.382668925
104.382713662
104.382731187
104.382775150
104.382797662
104.382833887
104.382845038
104.382885525
104.382887975
104.382892500
104.382912362
104.382915425
104.382962075
104.382987662
104.382995687
104.383056550
104.383117375
104.383131062
104.383206962
104.383274250
104.383276625
104.383281912
104.383287662
104.383290962
104.383291100
104.383300825
104.383309500
104.383310150
104.383322250
104.383358087
104.383413375
104.383429562
104.383461100
104.383482538
104.383504887
104.383543475
104.383565588
104.383587937
104.383593588
104.383617475
104.383664412
104.383678875
104.383679600
104.383683525
104.383689137
104.383689850
104.383701100
104.383706937
104.383709425
104.383725438
104.383728013
104.383734925
104.383766625
104.383780837
104.383795575
104.383800562
104.383822037
104.383825238
104.383875950
104.383877650
104.383895775
104.383902125
104.383950200
104.383970500
104.384007712
104.384073275
104.384073363
104.384260650
104.384282688
104.384364013
104.384372350
104.384394288
104.384394375
104.384421775
104.384536075
104.384585462
104.384604900
104.384613363
104.384621912
104.384675938
104.384686363
104.384690075
104.384729075
104.384729537
104.384764675
104.384782600
104.384791575
104.384802175
104.384802300
104.384838250
104.384942713
104.385031850
104.385045213
104.385073550
104.385110813
104.385187825
104.385339750
104.385355700
104.385355812
104.385359575
104.385382412
104.385448675
104.385545237
104.385565550
104.385578850
104.385592012
104.385607788
104.385617813
104.385629287
104.385713588
104.385713975
104.385748987
104.385782700
104.385824800
104.385857312
104.385955688
104.385957737
104.385959863
104.385960300
104.385967787
104.385986187
104.386040263
104.386083613
104.386136913
104.386206150
104.386257613
104.386304400
104.386334013
104.386346825
104.386360513
104.386425475
104.386475237
104.386512100
104.386520387
104.386520475
104.386536750
104.386598100
104.386644988
104.386645087
104.386676188
104.386678350
104.386699263
104.386746962
104.386747512
104.386780437
104.386806075
104.386816688
104.386873700
104.386874937
104.386883275
104.386893688
104.386916800
104.386984725
104.386984888
104.387016500
104.387033613
104.387050150
104.387056400
104.387071187
104.387081525
104.387089937
104.387093200
104.387098463
104.387124475
104.387155725
104.387158238
104.387189575
104.387189862
104.387227650
104.387254225
104.387276325
104.387278650
104.387313600
104.387345000
104.387355925
104.387356275
104.387373313
104.387394813
104.387409300
104.387433925
104.387450387
104.387474600
104.387475050
104.387504175
104.387546525
104.387555163
104.387574587
104.387585187
104.387611975
104.387618075
104.387745550
104.387758387
104.387781887
104.387800750
104.387801462
104.387868388
104.387870562
104.387892900
104.387909325
104.387909412
104.387965263
104.387975012
104.388006375
104.388027200
104.388085950
104.388086887
104.388107512
104.388129925
104.388142512
104.388184050
104.388262962
104.388330487
104.388419662
104.388444425
104.388448787
104.388460800
104.388460888
104.388469400
104.388508900
104.388512437
104.388520325
104.388521125
104.388534312
104.388677738
104.388682038
104.388689850
104.388725388
104.388729150
104.388729763
104.388781763
104.388811950
104.388812125
104.388824150
104.388839312
104.388848725
104.388851250
104.388853350
104.388909725
104.388910513
104.388914425
104.388939763
104.388940187
104.388945775
104.388953438
104.388986750
104.389007475
104.389020825
104.389027225
104.389042538
104.389049188
104.389061137
104.389069475
104.389127387
104.389140850
104.389142050
104.389143163
104.389177863
104.389179763
104.389184538
104.389195350
104.389208050
104.389216913
104.389251762
104.389315412
104.389344000
104.389351075
104.389408575
104.389416712
104.389417388
104.389480612
104.389499563
104.389506737
104.389534962
104.389550462
104.389552537
104.389605088
104.389605175
104.389622988
104.389743000
104.389805912
104.389854813
104.389871725
104.389883287
104.389887250
104.389891375
104.389914187
104.389930763
104.389935100
104.389959100
104.389981737
104.389983887
104.389993163
104.390033125
104.390035475
104.390040662
104.390074075
104.390082638
104.390112050
104.390133887
104.390147613
104.390149287
104.390202975
104.390205338
104.390220412
104.390224350
104.390284550
104.390296125
104.390310100
104.390494250
104.390504138
104.390537963
104.390550463
104.390584850
104.390615787
104.390715688
104.390738575
104.390781650
104.390789475
104.390818263
104.390832988
104.390844212
104.390845175
104.390870237
104.390925225
104.390980375
104.391015200
104.391112875
104.391143238
104.391148000
104.391170500
104.391180425
104.391243125
104.391277738
104.391300938
104.391383625
104.391401875
104.391468625
104.391478838
104.391536000
104.391609187
104.391626788
104.391662175
104.391678050
104.391749487
104.391779775
104.391807613
104.392034500
104.392039837
104.392077538
104.392077650
104.392097450
104.392311900
104.392377725
104.392434500
104.392500638
104.392502763
104.392521913
104.392547200
104.392663800
104.392666475
104.392752925
104.392777888
104.392830025
104.392882300
104.393074638
104.393104487
104.393112913
104.393120675
104.393186387
104.393190588
104.393276813
104.393357750
104.393357950
104.393372637
104.393378462
104.393448600
104.393471112
104.393475212
104.393562587
104.393594162
104.393594275
104.393594375
104.393665125
104.393668600
104.393671850
104.393676787
104.393697200
104.393714600
104.393714687
104.393741487
104.393787213
104.393794938
104.393804575
104.393847188
104.393873212
104.393880600
104.393897175
104.393991875
104.394000413
104.394025575
104.394055588
104.394130088
104.394203163
104.394235200
104.394289550
104.394326800
104.394326888
104.394327038
104.394351488
104.394389512
104.394394800
104.394432575
104.394445850
104.394454525
104.394455525
104.394460463
104.394463700
104.394478150
104.394539987
104.394597387
104.394623750
104.394636675
104.394644212
104.394659963
104.394671975
104.394690837
104.394705600
104.394715138
104.394751813
104.394759200
104.394763225
104.394765287
104.394773150
104.394801800
104.394862425
104.394879887
104.394938275
104.394948225
104.394990862
104.395114825
104.395133212
104.395147737
104.395192800
104.395268975
104.395350838
104.395353613
104.395356388
104.395356825
104.395369050
104.395413075
104.395439313
104.395515075
104.395533600
104.395543325
104.395550712
104.395558400
104.395569888
104.395570250
104.395594650
104.395596250
104.395599012
104.395623200
104.395694875
104.395725350
104.395729687
104.395756862
104.395821250
104.395874800
104.395905075
104.395946713
104.395955212
104.395977363
104.396073725
104.396075225
104.396147488
104.396211975
104.396268987
104.396270563
104.396277650
104.396296112
104.396343925
104.396352550
104.396397300
104.396402737
104.396412675
104.396478512
104.396502550
104.396537662
104.396557688
104.396576787
104.396580787
104.396588138
104.396593412
104.396615450
104.396725062
104.396788400
104.396789950
104.396809450
104.396828200
104.396875888
104.396915037
104.396929500
104.396935975
104.396970300
104.396980412
104.397012663
104.397029475
104.397048375
104.397070212
104.397197750
104.397198588
104.397230275
104.397245087
104.397258150
104.397297250
104.397332862
104.397366675
104.397415825
104.397462900
104.397478700
104.397482212
104.397503512
104.397514212
104.397590400
104.397735138
104.397847175
104.397855312
104.397864988
104.397888987
104.397992925
104.397997937
104.398023537
104.398036800
104.398060725
104.398071550
104.398333487
104.398470800
104.398505137
104.398531725
104.398556912
104.398560812
104.398594200
104.398646563
104.398671412
104.398714787
104.398848475
104.398881400
104.398891325
104.398949613
104.398959312
104.399001075
104.399065888
104.399102650
104.399146125
104.399160150
104.399163312
104.399182350
104.399199063
104.399239737
104.399239812
104.399286437
104.399293425
104.399316650
104.399328700
104.399335375
104.399362662
104.399382312
104.399455475
104.399559087
104.399618800
104.399648500
104.399648863
104.399651650
104.399668675
104.399701913
104.399726500
104.399739138
104.399752925
104.399815575
104.399818113
104.399818800
104.399825950
104.399843175
104.399851712
104.399889000
104.399904825
104.399962400
104.399966413
104.399995850
104.400034788
104.400106800
104.400153850
104.400155500
104.400198562
104.400341050
104.400392862
104.400433575
104.400556125
104.400562612
104.400575650
104.400575738
104.400579300
104.400592588
104.400624775
104.400728738
104.400733450
104.400733825
104.400765138
104.400773587
104.400796625
104.400820138
104.400929075
104.400980125
104.401004337
104.401060675
104.401085500
104.401090537
104.401184000
104.401194312
104.401194588
104.401200200
104.401213150
104.401243550
104.401259087
104.401322000
104.401324775
104.401399300
104.401401400
104.401401925
104.401410350
104.401413538
104.401420962
104.401462112
104.401477075
104.401489050
104.401507125
104.401512325
104.401554625
104.401584488
104.401623988
104.401646412
104.401680738
104.401703350
104.401763650
104.401795250
104.401797462
104.401841200
104.401888188
104.401906050
104.401975112
104.401975663
104.402018300
104.402076150
104.402098200
104.402111800
104.402125712
104.402142425
104.402158050
104.402242525
104.402247175
104.402249250
104.402253312
104.402308800
104.402323112
104.402386450
104.402402950
104.402425237
104.402453375
104.402515675
104.402603300
104.402605000
104.402608512
104.402618375
104.402645800
104.402679825
104.402733725
104.402790025
104.402854650
104.402868987
104.402872600
104.402906437
104.402906813
104.402918825
104.402923550
104.402956450
104.402975962
104.403010563
104.403033625
104.403038662
104.403089275
104.403095388
104.403117975
104.403135925
104.403214213
104.403216900
104.403219663
104.403236862
104.403237237
104.403389600
104.403458600
104.403496525
104.403570837
104.403699663
104.403710450
104.403727475
104.403779137
104.403795887
104.403909113
104.403921612
104.403971113
104.404016337
104.404023300
104.404046525
104.404081875
104.404154700
104.404154800
104.404196750
104.404315600
104.404326363
104.404338537
104.404388750
104.404395687
104.404442538
104.404442625
104.404452288
104.404477675
104.404483363
104.404483488
104.404600100
104.404600200
104.404653075
104.404683500
104.404690150
104.404716600
104.404716687
104.404771787
104.404787650
104.404792900
104.404830838
104.404922925
104.405032375
104.405049475
104.405104575
104.405146187
104.405183825
104.405187412
104.405242688
104.405253062
104.405284500
104.405284625
104.405353263
104.405383950
104.405385075
104.405433050
104.405435912
104.405459138
104.405459225
104.405482562
104.405572800
104.405579600
104.405579950
104.405728787
104.405749825
104.405808175
104.405879325
104.405904312
104.405912800
104.405912938
104.405944687
104.405967150
104.406009250
104.406106575
104.406108363
104.406175200
104.406227863
104.406279613
104.406282900
104.406299663
104.406425188
104.406432725
104.406432813
104.406441975
104.406450125
104.406550263
104.406657337
104.406675088
104.406701313
104.406737800
104.406753388
104.406860412
104.407005125
104.407009637
104.407014937
104.407038863
104.407040000
104.407132025
104.407140450
104.407170888
104.407235387
104.407289687
104.407313113
104.407326212
104.407334737
104.407451025
104.407474925
104.407502400
104.407589050
104.407636862
104.407646787
104.407655650
104.407711663
104.407745550
104.407746012
104.407769550
104.407799037
104.407811500
104.407873425
104.407887913
104.407921113
104.407981850
104.407983312
104.408017550
104.408032788
104.408111200
104.408147650
104.408160125
104.408183825
104.408189050
104.408248563
104.408324662
104.408410575
104.408416300
104.408551675
104.408551762
104.408564800
104.408612325
104.408625025
104.408687300
104.408796763
104.408818875
104.408847675
104.408881450
104.408898838
104.408986262
104.408990400
104.409078662
104.409216488
104.409254425
104.409268363
104.409275475
104.409288312
104.409363675
104.409404037
104.409475887
104.409505275
104.409519613
104.409598100
104.409719500
104.409725912
104.409751712
104.409789050
104.409792450
104.409808712
104.409828413
104.409832737
104.409840538
104.409845325
104.409915238
104.409932962
104.409937113
104.409948925
104.409973112
104.410002612
104.410002838
104.410039650
104.410089537
104.410091063
104.410101425
104.410105312
104.410153862
104.410196888
104.410253700
104.410296200
104.410326500
104.410349037
104.410351088
104.410352213
104.410376375
104.410386325
104.410394700
104.410407638
104.410417425
104.410496588
104.410505988
104.410543613
104.410572000
104.410595425
104.410601225
104.410608575
104.410643475
104.410646900
104.410680537
104.410683900
104.410693037
104.410718650
104.410756875
104.410765775
104.410779737
104.410795862
104.410806888
104.410835663
104.410846937
104.410894888
104.410900275
104.410931425
104.410958487
104.410970288
104.410970463
104.411018063
104.411036037
104.411036125
104.411055000
104.411092638
104.411093313
104.411313200
104.411315238
104.411317113
104.411409150
104.411462775
104.411504475
104.411507700
104.411547113
104.411590538
104.411708925
104.411709350
104.411760288
104.411765113
104.411795113
104.411795650
104.411801750
104.411809650
104.411827750
104.411846275
104.411867800
104.411885525
104.411929688
104.411937950
104.411968387
104.411999487
104.412006075
104.412016325
104.412075750
104.412085250
104.412091125
104.412102562
104.412162525
104.412162900
104.412192825
104.412221625
104.412239163
104.412329525
104.412338562
104.412381862
104.412389088
104.412392975
104.412458275
104.412489312
104.412643700
104.412673813
104.412673975
104.412696325
104.412739738
104.412751512
104.412751600
104.412760775
104.412783000
104.412830350
104.412837175
104.412845762
104.412849963
104.412862463
104.412875150
104.412937000
104.412942250
104.412962037
104.413002150
104.413005700
104.413009238
104.413028087
104.413040688
104.413054788
104.413161450
104.413176800
104.413192112
104.413299688
104.413301925
104.413310700
104.413331113
104.413338725
104.413341613
104.413348738
104.413377813
104.413384700
104.413386225
104.413394225
104.413403325
104.413432925
104.413491225
104.413491312
104.413504325
104.413522975
104.413534113
104.413539163
104.413540287
104.413549575
104.413563587
104.413671037
104.413686662
104.413687112
104.413687200
104.413690625
104.413697012
104.413713587
104.413760300
104.413778112
104.413790775
104.413794287
104.413819762
104.413847825
104.413880887
104.413892762
104.413977425
104.413999175
104.414010525
104.414043037
104.414058087
104.414135288
104.414161175
104.414174225
104.414212062
104.414213088
104.414233688
104.414256188
104.414350587
104.414373425
104.414373613
104.414399125
104.414430388
104.414430725
104.414470250
104.414470350
104.414542012
104.414543625
104.414552813
104.414555550
104.414559563
104.414579863
104.414588675
104.414645575
104.414784737
104.414789400
104.414837163
104.414839875
104.414849300
104.414890100
104.414905262
104.414974950
104.414987225
104.415016638
104.415043287
104.415045900
104.415096650
104.415124062
104.415134812
104.415135700
104.415143300
104.415144550
104.415207963
104.415227137
104.415251412
104.415269400
104.415357762
104.415375862
104.415424975
104.415429712
104.415489050
104.415551812
104.415562737
104.415582575
104.415604613
104.415619562
104.415626637
104.415633875
104.415643837
104.415668700
104.415681350
104.415681437
104.415695662
104.415696238
104.415733988
104.415750925
104.415769337
104.415805125
104.415809100
104.415855987
104.415856725
104.415874525
104.415910025
104.415945963
104.415959950
104.416063825
104.416173025
104.416204662
104.416206150
104.416257738
104.416321162
104.416330800
104.416338350
104.416400900
104.416410813
104.416457850
104.416565175
104.416622713
104.416646675
104.416667637
104.416669325
104.416741413
104.416758450
104.416827475
104.416875175
104.416875262
104.416875812
104.416879600
104.416915850
104.416926762
104.416936475
104.416990287
104.417021325
104.417036625
104.417053725
104.417118675
104.417146425
104.417165438
104.417289475
104.417346575
104.417356987
104.417384137
104.417396487
104.417446375
104.417452388
104.417483887
104.417503450
104.417581587
104.417600663
104.417702775
104.417705238
104.417719463
104.417890575
104.417911650
104.417940375
104.417943063
104.417966050
104.417981925
104.417992950
104.418034450
104.418057000
104.418071000
104.418184862
104.418204262
104.418204475
104.418244587
104.418296250
104.418310988
104.418448813
104.418471700
104.418511412
104.418558588
104.418597362
104.418684950
104.418689775
104.418715100
104.418850000
104.418969512
104.419013900
104.419198338
104.419234163
104.419278725
104.419282650
104.419310725
104.419326337
104.419384913
104.419387912
104.419419450
104.419507787
104.419536162
104.419571275
104.419627125
104.419633775
104.419639275
104.419663725
104.419664125
104.419667050
104.419728937
104.419943025
104.419972725
104.420014237
104.420049312
104.420085863
104.420165575
104.420170813
104.420193500
104.420204325
104.420244225
104.420273237
104.420274675
104.420291463
104.420291562
104.420291675
104.420338788
104.420380188
104.420410312
104.420475250
104.420601687
104.420655575
104.420814713
104.420915200
104.420916475
104.420944650
104.420968225
104.420968750
104.421037387
104.421087575
104.421139375
104.421276025
104.421313537
104.421339363
104.421410325
104.421426750
104.421483800
104.421501125
104.421502625
104.421522825
104.421597675
104.421604950
104.421606313
104.421608588
104.421635100
104.421691775
104.421858113
104.421869700
104.421901400
104.421973888
104.422032938
104.422170875
104.422222250
104.422263425
104.422266575
104.422347425
104.422421975
104.422487425
104.422527387
104.422558825
104.422630587
104.422632575
104.422659850
104.422709438
104.422772600
104.422828337
104.422834862
104.422839963
104.422883537
104.422999800
104.423077850
104.423266563
104.423328250
104.423420625
104.423460263
104.423472775
104.423475000
104.423489850
104.423515662
104.423544737
104.423567650
104.423571525
104.423588875
104.423658675
104.423740388
104.423865588
104.423879787
104.423901050
104.423921825
104.423977750
104.423991800
104.424053938
104.424117925
104.424139950
104.424146300
104.424159775
104.424231775
104.424261312
104.424345687
104.424396600
104.424413337
104.424472475
104.424486012
104.424541900
104.424610450
104.424697850
104.424701662
104.424797037
104.424825412
104.424825512
104.424825875
104.424880113
104.424900975
104.424968625
104.425172338
104.425284463
104.425359475
104.425415825
104.425490063
104.425501675
104.425508175
104.425571112
104.425670787
104.425728213
104.425742462
104.425750362
104.425765475
104.425793712
104.425815462
104.425881200
104.425913100
104.425918638
104.426056150
104.426063613
104.426087275
104.426156437
104.426196700
104.426359263
104.426464150
104.426527700
104.426538612
104.426872262
104.426980238
104.427053450
104.427139412
104.427141663
104.427183725
104.427258950
104.427299038
104.427315350
104.427408512
104.427485538
104.427517525
104.427562575
104.427588400
104.427712637
104.427851062
104.427881150
104.427968350
104.427968588
104.428082450
104.428095825
104.428111875
104.428112450
104.428122525
104.428122637
104.428203287
104.428225363
104.428348075
104.428448800
104.428490087
104.428518525
104.428633713
104.428720863
104.428805712
104.428805800
104.428816462
104.428816550
104.428832738
104.428912000
104.428920500
104.428925950
104.428926050
104.428964287
104.429001163
104.429021125
104.429038000
104.429060737
104.429088275
104.429105225
104.429321050
104.429489413
104.429546175
104.429630012
104.429642125
104.429687150
104.429781100
104.429798425
104.429829725
104.429928450
104.429936012
104.429957012
104.430067650
104.430112875
104.430210000
104.430259075
104.430557950
104.430620450
104.430624100
104.430691275
104.430785925
104.430791675
104.430972375
104.431032988
104.431035787
104.431036463
104.431040875
104.431041575
104.431238400
104.431281225
104.431328787
104.431384975
104.431466300
104.431474700
104.431494550
104.431499400
104.431601462
104.431628837
104.431634075
104.431673500
104.431707038
104.431735450
104.431761925
104.431805888
104.431877813
104.432121438
104.432135038
104.432153700
104.432153863
104.432173025
104.432246862
104.432254288
104.432272975
104.432298463
104.432354650
104.432452025
104.432485325
104.432485413
104.432520075
104.432597962
104.432673625
104.432728962
104.432749425
104.432948737
104.432967375
104.432969225
104.433104087
104.433135875
104.433296938
104.433366763
104.433404975
104.433405050
104.433470613
104.433493150
104.433493475
104.433557737
104.433624500
104.433636638
104.433663500
104.433682312
104.433689663
104.433693562
104.433739300
104.433891012
104.433899350
104.433909288
104.433995100
104.434084262
104.434109675
104.434261538
104.434427738
104.434522913
104.434740913
104.434799763
104.434843425
104.434848062
104.434915475
104.435045000
104.435058363
104.435274875
104.435350850
104.435411088
104.435430862
104.435480587
104.435483450
104.435502025
104.435504763
104.435603288
104.435605313
104.435696275
104.435906238
104.435953037
104.436125937
104.436171075
104.436181788
104.436216025
104.436564150
104.436577875
104.436613250
104.436634550
104.436652900
104.436654637
104.436667875
104.436680225
104.436699137
104.436720862
104.436800550
104.436916438
104.437004875
104.437089575
104.437112863
104.437117900
104.437127975
104.437146500
104.437169450
104.437176112
104.437205650
104.437274163
104.437316725
104.437361337
104.437374562
104.437458525
104.437476562
104.437492138
104.437544687
104.437603350
104.437675363
104.437680488
104.437702125
104.437754037
104.437759363
104.437818375
104.437830775
104.437874500
104.437904375
104.438009550
104.438040262
104.438124350
104.438157262
104.438223463
104.438393825
104.438434587
104.438464225
104.438571825
104.438572375
104.438574650
104.438604087
104.438610625
104.438640588
104.438642262
104.438717712
104.438774025
104.438793650
104.438806650
104.438849138
104.438920000
104.438967088
104.438996700
104.439016575
104.439039150
104.439058163
104.439121025
104.439121175
104.439142512
104.439163125
104.439166712
104.439239500
104.439268262
104.439331513
104.439354287
104.439428400
104.439428487
104.439469213
104.439575887
104.439590650
104.439607087
104.439643913
104.439691188
104.439891125
104.440005188
104.440013513
104.440063075
104.440065625
104.440094650
104.440109312
104.440122650
104.440125750
104.440128850
104.440173100
104.440187912
104.440189325
104.440197775
104.440197875
104.440293563
104.440377450
104.440392788
104.440418588
104.440457600
104.440470000
104.440507037
104.440522038
104.440531263
104.440565375
104.440659487
104.440669563
104.440769163
104.440792962
104.440793450
104.440842000
104.440892887
104.440905200
104.440938812
104.440956962
104.440991388
104.440994600
104.441014537
104.441053963
104.441126675
104.441135587
104.441160475
104.441164300
104.441277988
104.441389887
104.441390725
104.441404312
104.441404500
104.441461012
104.441492638
104.441538063
104.441544937
104.441547288
104.441589013
104.441606300
104.441613025
104.441644412
104.441684087
104.441698450
104.441750150
104.441903425
104.441939263
104.441950675
104.442039425
104.442068725
104.442068812
104.442092275
104.442188325
104.442310187
104.442402238
104.442485825
104.442580737
104.442583875
104.442630562
104.442634250
104.442639000
104.442641013
104.442704875
104.442714600
104.442773637
104.442825938
104.442943850
104.442965175
104.443072212
104.443103900
104.443228175
104.443322200
104.443350862
104.443386213
104.443582162
104.443604913
104.443627437
104.443669537
104.443670175
104.443681250
104.443707663
104.443711237
104.443720137
104.443753625
104.443922038
104.443940850
104.443976275
104.444012938
104.444025550
104.444025662
104.444067988
104.444113613
104.444190075
104.444191725
104.444246862
104.444357362
104.444375763
104.444459625
104.444490700
104.444526963
104.444610263
104.444653712
104.444684400
104.444781775
104.444801537
104.444853537
104.444890700
104.445102050
104.445105700
104.445154850
104.445217637
104.445233500
104.445246287
104.445256262
104.445278163
104.445344450
104.445368637
104.445466237
104.445474838
104.445521875
104.445575400
104.445647037
104.445670400
104.445673212
104.445714725
104.445772175
104.445839588
104.445952250
104.445964675
104.446013100
104.446023000
104.446042400
104.446072038
104.446197875
104.446270075
104.446306325
104.446312562
104.446342738
104.446373225
104.446462975
104.446495837
104.446496037
104.446509200
104.446564537
104.446576975
104.446601863
104.446789513
104.446802350
104.446802562
104.446855200
104.446875987
104.446876075
104.446877288
104.446889275
104.446932262
104.446955463
104.446984238
104.446996137
104.447008175
104.447060675
104.447070775
104.447083800
104.447102688
104.447106775
104.447124325
104.447140788
104.447172087
104.447172600
104.447275475
104.447300512
104.447456137
104.447477025
104.447600888
104.447628050
104.447675225
104.447693538
104.447821550
104.447823775
104.447834575
104.447856650
104.447905263
104.447935475
104.448011437
104.448011763
104.448028812
104.448056850
104.448127887
104.448128725
104.448137913
104.448154925
104.448249475
104.448249588
104.448370712
104.448532688
104.448690000
104.448695000
104.448712038
104.448713975
104.448858413
104.449033550
104.449049525
104.449052862
104.449069963
104.449174787
104.449195125
104.449214650
104.449313112
104.449476437
104.449551438
104.449616625
104.449656700
104.449673088
104.449707512
104.449724675
104.449781512
104.449796562
104.449845063
104.449881250
104.449883188
104.449944825
104.449997313
104.450014275
104.450016312
104.450019938
104.450122900
104.450144575
104.450221200
104.450228362
104.450268963
104.450322438
104.450408438
104.450468175
104.450580113
104.450587613
104.450615038
104.450686163
104.450686437
104.450694975
104.450716938
104.450815075
104.450895050
104.450966662
104.451002812
104.451054988
104.451089125
104.451117325
104.451165312
104.451180000
104.451211912
104.451248600
104.451274150
104.451291938
104.451319513
104.451359462
104.451440588
104.451440687
104.451441137
104.451512612
104.451512737
104.451526375
104.451583175
104.451591550
104.451613050
104.451652350
104.451705175
104.451718400
104.451737313
104.451751300
104.451883025
104.451883500
104.451928500
104.452008750
104.452172137
104.452236600
104.452258400
104.452317388
104.452340800
104.452382125
104.452406138
104.452417813
104.452426675
104.452431463
104.452436025
104.452447913
104.452549325
104.452610150
104.452611163
104.452700513
104.452738388
104.452749325
104.452815300
104.452903175
104.452953350
104.452962313
104.453006375
104.453043650
104.453082700
104.453126037
104.453126125
104.453150963
104.453158700
104.453215550
104.453239337
104.453265175
104.453315887
104.453428863
104.453432312
104.453451712
104.453453662
104.453460987
104.453654887
104.453668450
104.453692887
104.453728037
104.453747513
104.453751375
104.453757337
104.453941075
104.453991300
104.454005400
104.454019562
104.454036900
104.454102975
104.454222025
104.454335375
104.454379562
104.454399688
104.454407900
104.454417725
104.454623012
104.454744562
104.454788362
104.454803712
104.454982163
104.454994975
104.455113900
104.455147063
104.455196250
104.455233763
104.455276587
104.455284187
104.455316138
104.455341012
104.455393363
104.455460437
104.455526163
104.455574512
104.455593263
104.455634012
104.455727550
104.455741262
104.455827900
104.455903663
104.455943737
104.455945675
104.456028825
104.456108850
104.456131888
104.456166375
104.456188313
104.456383738
104.456485375
104.456485600
104.456515263
104.456517500
104.456578687
104.456578812
104.456624825
104.456943438
104.456944088
104.456969288
104.456985775
104.457147925
104.457177575
104.457274688
104.457391988
104.457436437
104.457478950
104.457487250
104.457614663
104.457636937
104.457779788
104.457823075
104.457828000
104.457877500
104.457928050
104.457936225
104.457945612
104.457951450
104.457982150
104.458043800
104.458055425
104.458063563
104.458083725
104.458156187
104.458171600
104.458255175
104.458332938
104.458346500
104.458361837
104.458371613
104.458397450
104.458442575
104.458442663
104.458456813
104.458500087
104.458534212
104.458539900
104.458553388
104.458567788
104.458574438
104.458585075
104.458818700
104.458889675
104.458900750
104.458906162
104.458924787
104.459001225
104.459047050
104.459066200
104.459085337
104.459105325
104.459155888
104.459193087
104.459227438
104.459290975
104.459554100
104.459555100
104.459566725
104.459630988
104.459641612
104.459666650
104.459766325
104.459766837
104.459819875
104.459837562
104.459848063
104.459907425
104.459956100
104.459972250
104.459975512
104.460019988
104.460062950
104.460100650
104.460152950
104.460180550
104.460207175
104.460207388
104.460242063
104.460255075
104.460270050
104.460385462
104.460396200
104.460445025
104.460447587
104.460493938
104.460517362
104.460606137
104.460617738
104.460698987
104.460873050
104.460877212
104.460925550
104.461095000
104.461215662
104.461215750
104.461298425
104.461301437
104.461387538
104.461409988
104.461415262
104.461424388
104.461424775
104.461429475
104.461485425
104.461527012
104.461548150
104.461567350
104.461575537
104.461590312
104.461687388
104.461693287
104.461710388
104.461716800
104.461749925
104.461899712
104.461912688
104.461968450
104.462000750
104.462074175
104.462084875
104.462113812
104.462125525
104.462316500
104.462349350
104.462396600
104.462447313
104.462590525
104.462596812
104.462601925
104.462694975
104.462777350
104.462809925
104.462810025
104.462813987
104.462953712
104.463090687
104.463095838
104.463119237
104.463131425
104.463145888
104.463174487
104.463197713
104.463334750
104.463364763
104.463453437
104.463472925
104.463551250
104.463578400
104.463696712
104.463701150
104.463735262
104.463832025
104.463899050
104.463903488
104.463910325
104.463988650
104.464002000
104.464031725
104.464223850
104.464265012
104.464377950
104.464383625
104.464440125
104.464516400
104.464548500
104.464551950
104.464720925
104.464725137
104.464725225
104.464766087
104.464812775
104.464906525
104.464934988
104.464948112
104.464980688
104.465017437
104.465074738
104.465098325
104.465106538
104.465122063
104.465164550
104.465221563
104.465368063
104.465420275
104.465531813
104.465545425
104.465554063
104.465611438
104.465622813
104.465676750
104.465687262
104.465732238
104.465745262
104.465752325
104.465774987
104.465818850
104.465886388
104.465925550
104.466023575
104.466052338
104.466079100
104.466088100
104.466130737
104.466277862
104.466407187
104.466493087
104.466525750
104.466617188
104.466647463
104.466734163
104.466859363
104.466929350
104.466998300
104.467007438
104.467027250
104.467087550
104.467103900
104.467213012
104.467261713
104.467276600
104.467279963
104.467284100
104.467284987
104.467368662
104.467444050
104.467481013
104.467521275
104.467522200
104.467577400
104.467588237
104.467588612
104.467591337
104.467612562
104.467616437
104.467654862
104.467705313
104.467845800
104.467936213
104.467948062
104.467951387
104.467956000
104.468011850
104.468115412
104.468176975
104.468282425
104.468293437
104.468333962
104.468353987
104.468362313
104.468395650
104.468398088
104.468399612
104.468401912
104.468404713
104.468631850
104.468805725
104.468805900
104.468905850
104.468942075
104.468981350
104.468998050
104.469049137
104.469096950
104.469128412
104.469229287
104.469282200
104.469285087
104.469326263
104.469469575
104.469480387
104.469492113
104.469636450
104.469651262
104.469715650
104.469801525
104.469937625
104.469938287
104.469945888
104.469955275
104.469958812
104.469958913
104.469979063
104.469979150
104.470055825
104.470068775
104.470129137
104.470170112
104.470270675
104.470300325
104.470422787
104.470495488
104.470547662
104.470554525
104.470563638
104.470680475
104.470758488
104.470838813
104.470881950
104.471033200
104.471054713
104.471059250
104.471097725
104.471230112
104.471258400
104.471258487
104.471267125
104.471285375
104.471294738
104.471346700
104.471453050
104.471497075
104.471635300
104.471676387
104.471722863
104.471820088
104.471943375
104.471944325
104.471960313
104.472019175
104.472052500
104.472071512
104.472086338
104.472135338
104.472160825
104.472180812
104.472194475
104.472276838
104.472308150
104.472314750
104.472371938
104.472593088
104.472648037
104.472700863
104.472715463
104.472715537
104.472721200
104.472748388
104.472813925
104.472896750
104.473023613
104.473073087
104.473116612
104.473160987
104.473169375
104.473213563
104.473328500
104.473408237
104.473448675
104.473478363
104.473494387
104.473494462
104.473563625
104.473607675
104.473646163
104.473704975
104.473729713
104.473751638
104.473760525
104.473793125
104.473868938
104.473910725
104.474008787
104.474031500
104.474037600
104.474071150
104.474095250
104.474160888
104.474168775
104.474176775
104.474271150
104.474284400
104.474397688
104.474552988
104.474589463
104.474597163
104.474681887
104.474691900
104.474717175
104.474736600
104.474834950
104.474965488
104.475063225
104.475126712
104.475126937
104.475138437
104.475268525
104.475329325
104.475347050
104.475360375
104.475396325
104.475402762
104.475456625
104.475483925
104.475611700
104.475655863
104.475683375
104.475745050
104.475919062
104.476022238
104.476044775
104.476090212
104.476111588
104.476138700
104.476166362
104.476226438
104.476377225
104.476449187
104.476478988
104.476532762
104.476534100
104.476551075
104.476565537
104.476617038
104.476618012
104.476618275
104.476696788
104.476697562
104.476737175
104.476738425
104.476838163
104.476866525
104.476908125
104.476910125
104.476951188
104.476975175
104.476986225
104.477003263
104.477190913
104.477219550
104.477235237
104.477258588
104.477342237
104.477355700
104.477366038
104.477416038
104.477419337
104.477446850
104.477448987
104.477453500
104.477474475
104.477491163
104.477532138
104.477567562
104.477583325
104.477590800
104.477640025
104.477718563
104.477741475
104.477783400
104.477849875
104.477861588
104.477909938
104.477927213
104.478035100
104.478078712
104.478146537
104.478158987
104.478260825
104.478268863
104.478269400
104.478348638
104.478373413
104.478377838
104.478408825
104.478411188
104.478581762
104.478603800
104.478604950
104.478605038
104.478651038
104.478704812
104.478734500
104.478812038
104.478945775
104.478948625
104.478989863
104.479049025
104.479083738
104.479096250
104.479118537
104.479153650
104.479175600
104.479193375
104.479312250
104.479318350
104.479386762
104.479458325
104.479528212
104.479547325
104.479599338
104.479634725
104.479645863
104.479704712
104.479735025
104.479745125
104.479760000
104.479761313
104.479774825
104.479833163
104.479858900
104.479867412
104.479926450
104.479946987
104.479978575
104.480168350
104.480250300
104.480261087
104.480278825
104.480303625
104.480316300
104.480450500
104.480465525
104.480497912
104.480623375
104.480627188
104.480689525
104.480747250
104.480967937
104.480970325
104.481065225
104.481065438
104.481091925
104.481113050
104.481217250
104.481273012
104.481283900
104.481354087
104.481473925
104.481491762
104.481581213
104.481758712
104.481824575
104.481936487
104.481989650
104.482011912
104.482062438
104.482111675
104.482127050
104.482163063
104.482166763
104.482193563
104.482266362
104.482329562
104.482336050
104.482362125
104.482382075
104.482395737
104.482463800
104.482466300
104.482533613
104.482551113
104.482570125
104.482639400
104.482712675
104.482760787
104.482801612
104.482816075
104.482830850
104.482830937
104.482986513
104.483042063
104.483055225
104.483131262
104.483203725
104.483339625
104.483353125
104.483377487
104.483477437
104.483481350
104.483517125
104.483559063
104.483571888
104.483578313
104.483588837
104.483596463
104.483703525
104.483742775
104.483774037
104.483894487
104.483894575
104.483931962
104.483972075
104.484041675
104.484065275
104.484100975
104.484118513
104.484283937
104.484342987
104.484486038
104.484555663
104.484571913
104.484676050
104.484684562
104.484687300
104.484845213
104.484865875
104.484880050
104.484992050
104.485126900
104.485152087
104.485152175
104.485157312
104.485176388
104.485225188
104.485286350
104.485321575
104.485321800
104.485356625
104.485628013
104.485664637
104.485706937
104.485709450
104.485755862
104.485765813
104.485822137
104.485861387
104.485898963
104.486095600
104.486098087
104.486101375
104.486105188
104.486119462
104.486119550
104.486232625
104.486244250
104.486251975
104.486355900
104.486357488
104.486361575
104.486375775
104.486449850
104.486459212
104.486503587
104.486585187
104.486604188
104.486634987
104.486677262
104.486692825
104.486707175
104.486817725
104.486862163
104.486885863
104.486900775
104.486976475
104.486994787
104.487019937
104.487052663
104.487070113
104.487113850
104.487225850
104.487263125
104.487286150
104.487325412
104.487334750
104.487347738
104.487374038
104.487446100
104.487517537
104.487739000
104.487749313
104.488066887
104.488159263
104.488178700
104.488222388
104.488236400
104.488243938
104.488292512
104.488311263
104.488398812
104.488419963
104.488423100
104.488505825
104.488530363
104.488604063
104.488605362
104.488611425
104.488637950
104.488638987
104.488713312
104.488720050
104.488748850
104.488843663
104.488947537
104.488954338
104.489067775
104.489074387
104.489117350
104.489124913
104.489132987
104.489197362
104.489237762
104.489436300
104.489602100
104.489605375
104.489639462
104.489653000
104.489839700
104.489840650
104.489850687
104.489854075
104.489950325
104.490162787
104.490187062
104.490251438
104.490344338
104.490417650
104.490456888
104.490470962
104.490547575
104.490553437
104.490578787
104.490584387
104.490679850
104.490745550
104.490863362
104.490908075
104.490954125
104.490970175
104.490973050
104.491048687
104.491237125
104.491242762
104.491351000
104.491366438
104.491368687
104.491372962
104.491373063
104.491423050
104.491434325
104.491441537
104.491446525
104.491464013
104.491507250
104.491512400
104.491557288
104.491564775
104.491599037
104.491625787
104.491726863
104.491826675
104.491833288
104.491852475
104.491868662
104.491935900
104.491974038
104.492007913
104.492013450
104.492102962
104.492178125
104.492215587
104.492215675
104.492227313
104.492232100
104.492347500
104.492354687
104.492377112
104.492397612
104.492404125
104.492435975
104.492606925
104.492673750
104.492685112
104.492723550
104.492731213
104.492731825
104.492732650
104.492739538
104.492767800
104.492860775
104.492887612
104.492898712
104.492898850
104.492918113
104.492937075
104.493154187
104.493165687
104.493166562
104.493168888
104.493174888
104.493190337
104.493213987
104.493233687
104.493299775
104.493366162
104.493402750
104.493458300
104.493472787
104.493484825
104.493522150
104.493579400
104.493606450
104.493609375
104.493636612
104.493667850
104.493700300
104.493820050
104.493820250
104.493824088
104.493824450
104.493824588
104.493825600
104.493896037
104.493918475
104.493929850
104.493955988
104.493981588
104.494047400
104.494064088
104.494064588
104.494098912
104.494099038
104.494130650
104.494229663
104.494254850
104.494277438
104.494296463
104.494344575
104.494351737
104.494416375
104.494445525
104.494459850
104.494459937
104.494558700
104.494570225
104.494783325
104.494849600
104.494899750
104.494946050
104.494947600
104.494951775
104.494973050
104.494980863
104.494998513
104.495068825
104.495093238
104.495135262
104.495150625
104.495164675
104.495330537
104.495523663
104.495563663
104.495569488
104.495668688
104.495739188
104.495807975
104.495820300
104.495922175
104.495937375
104.495986075
104.495992187
104.496007913
104.496080300
104.496087213
104.496121288
104.496162150
104.496270912
104.496352500
104.496424150
104.496442050
104.496508550
104.496514362
104.496562537
104.496565250
104.496593288
104.496640587
104.496672950
104.496729200
104.496764725
104.496807237
104.496828375
104.496860462
104.496942200
104.496949950
104.497019888
104.497023575
104.497071812
104.497108962
104.497129038
104.497137600
104.497154450
104.497167725
104.497171225
104.497177838
104.497207450
104.497219238
104.497246588
104.497384138
104.497480037
104.497530938
104.497557850
104.497576825
104.497587487
104.497613062
104.497650463
104.497832000
104.497846563
104.497872212
104.497880825
104.498020313
104.498053750
104.498077563
104.498144975
104.498245488
104.498283712
104.498343288
104.498372637
104.498424262
104.498453613
104.498470938
104.498496525
104.498515350
104.498544850
104.498560688
104.498656450
104.498759575
104.498878138
104.498984788
104.498999087
104.499037712
104.499128412
104.499224675
104.499266312
104.499291175
104.499396425
104.499436925
104.499512438
104.499534138
104.499538788
104.499544725
104.499555312
104.499596450
104.499710013
104.499728500
104.499779150
104.499877262
104.499930825
104.499998937
104.500037713
104.500112788
104.500114462
104.500128062
104.500223250
104.500474450
104.500480713
104.500510538
104.500556925
104.500595538
104.500707737
104.500747875
104.501021900
104.501058600
104.501104363
104.501105412
104.501124450
104.501127550
104.501171738
104.501178300
104.501191125
104.501278938
104.501329500
104.501356962
104.501391975
104.501430438
104.501433263
104.501446062
104.501607275
104.501620887
104.501625875
104.501631387
104.501773938
104.501785363
104.501794663
104.501818738
104.501847250
104.501889625
104.501973750
104.502071137
104.502074687
104.502245700
104.502269625
104.502307125
104.502393513
104.502447450
104.502456650
104.502530025
104.502704338
104.502742325
104.502824637
104.502837650
104.502873713
104.502917612
104.502934025
104.502961500
104.503006825
104.503048338
104.503085325
104.503160612
104.503188450
104.503195612
104.503222287
104.503285350
104.503399137
104.503458625
104.503489175
104.503511375
104.503526750
104.503593325
104.503594200
104.503630962
104.503675788
104.503695725
104.503696637
104.503750000
104.503766800
104.503916025
104.503916112
104.503917700
104.503976687
104.503997600
104.504033338
104.504062887
104.504068387
104.504181650
104.504201250
104.504252588
104.504311525
104.504313862
104.504448938
104.504655500
104.504688413
104.504766850
104.504766950
104.504812425
104.504812525
104.504823850
104.504933800
104.504942800
104.505067013
104.505128188
104.505148925
104.505165812
104.505191462
104.505203225
104.505286450
104.505345163
104.505353900
104.505363875
104.505500800
104.505536650
104.505541987
104.505630650
104.505704700
104.505849537
104.505908575
104.505942687
104.505987187
104.505993262
104.506149263
104.506239850
104.506255275
104.506265662
104.506265787
104.506278350
104.506388425
104.506409350
104.506428738
104.506443437
104.506448800
104.506453700
104.506469888
104.506539750
104.506571588
104.506578738
104.506579288
104.506626138
104.506699925
104.506703212
104.506783763
104.506799363
104.506816113
104.506885238
104.507056713
104.507064500
104.507077175
104.507164962
104.507183212
104.507252662
104.507256750
104.507369363
104.507375650
104.507438687
104.507466225
104.507469900
104.507610850
104.507704112
104.507713750
104.507747487
104.507751300
104.507769125
104.507783750
104.507833000
104.507872925
104.507875787
104.508032262
104.508185363
104.508239512
104.508244562
104.508294225
104.508343350
104.508371950
104.508388638
104.508414275
104.508420062
104.508485112
104.508511875
104.508609388
104.508664625
104.508686287
104.508687325
104.508689750
104.508708162
104.508763375
104.508764725
104.508769837
104.508788912
104.508790975
104.508808325
104.508808413
104.509109612
104.509121162
104.509157450
104.509247250
104.509285038
104.509287225
104.509329188
104.509350025
104.509372438
104.509377738
104.509557387
104.509682462
104.509682575
104.509740600
104.509770338
104.509800150
104.509864112
104.509965300
104.510063800
104.510153012
104.510155287
104.510238350
104.510252662
104.510295063
104.510335350
104.510399850
104.510401975
104.510449763
104.510489700
104.510559238
104.510589075
104.510591950
104.510609075
104.510700850
104.510736537
104.510740513
104.510793025
104.510860050
104.510901850
104.510958163
104.511024225
104.511037312
104.511098175
104.511103637
104.511238538
104.511278863
104.511376262
104.511409825
104.511501200
104.511501550
104.511510800
104.511559650
104.511573450
104.511584038
104.511585700
104.511603325
104.511620812
104.511646962
104.511708325
104.511746413
104.511755588
104.511889800
104.511909463
104.511915837
104.511960187
104.511970425
104.511995050
104.512027463
104.512046900
104.512084150
104.512084613
104.512092713
104.512154188
104.512161100
104.512173500
104.512256388
104.512285237
104.512330325
104.512382650
104.512393150
104.512419812
104.512442263
104.512585813
104.512697600
104.512809725
104.512883512
104.512898225
104.512914525
104.513000575
104.513023000
104.513064175
104.513072463
104.513131913
104.513132000
104.513204837
104.513210900
104.513251938
104.513397750
104.513419337
104.513478463
104.513485663
104.513485762
104.513590213
104.513618775
104.513625387
104.513641987
104.513652125
104.513732187
104.513760575
104.513789325
104.513796438
104.513825900
104.513860687
104.513908300
104.514020850
104.514095287
104.514108063
104.514134975
104.514165600
104.514190025
104.514278362
104.514278512
104.514284875
104.514362112
104.514462725
104.514499900
104.514534113
104.514573125
104.514692950
104.514711575
104.514729225
104.514735012
104.514764975
104.514775538
104.514803400
104.514804525
104.514873338
104.514946325
104.514960238
104.514977050
104.515001938
104.515010288
104.515010975
104.515040462
104.515066338
104.515159075
104.515162187
104.515416813
104.515454775
104.515461325
104.515461413
104.515471263
104.515521963
104.515531325
104.515537087
104.515644125
104.515668100
104.515668187
104.515730300
104.515798713
104.515872413
104.515877125
104.515877262
104.515878000
104.515907325
104.515958925
104.515972487
104.515986587
104.516101775
104.516157737
104.516216012
104.516295363
104.516487012
104.516616675
104.516670612
104.516834175
104.516870725
104.516998262
104.517163862
104.517203438
104.517232412
104.517261387
104.517308863
104.517378425
104.517381462
104.517615725
104.517619662
104.517648088
104.517658462
104.517670438
104.517675350
104.517701475
104.517701562
104.517701975
104.517708113
104.517794212
104.517845287
104.517868825
104.517932663
104.517955512
104.517988700
104.517998150
104.518119475
104.518140262
104.518215287
104.518222213
104.518226700
104.518378825
104.518422413
104.518457613
104.518458425
104.518512512
104.518614813
104.518740625
104.518748238
104.518788137
104.518923837
104.518929113
104.519021800
104.519097837
104.519160113
104.519175338
104.519204825
104.519206500
104.519263850
104.519283400
104.519324775
104.519382625
104.519435050
104.519455000
104.519465675
104.519482513
104.519503137
104.519545600
104.519585437
104.519649250
104.519649325
104.519679350
104.519934663
104.519936437
104.519981288
104.519989925
104.519990525
104.519993738
104.520004288
104.520012263
104.520013550
104.520081863
104.520213137
104.520255388
104.520255725
104.520292287
104.520357588
104.520491025
104.520540813
104.520639100
104.520761412
104.520821975
104.520845138
104.520846800
104.520846887
104.520884700
104.520897013
104.520974438
104.520985713
104.521012712
104.521071862
104.521072488
104.521113825
104.521185425
104.521275375
104.521296825
104.521296913
104.521354525
104.521461437
104.521521500
104.521604587
104.521714200
104.521761262
104.521774925
104.521791425
104.521900900
104.521951800
104.522019600
104.522091712
104.522154900
104.522201075
104.522222462
104.522266875
104.522271225
104.522293213
104.522325225
104.522421675
104.522463062
104.522466000
104.522470850
104.522471450
104.522489213
104.522522513
104.522623938
104.522677525
104.522841525
104.522914988
104.523045000
104.523121687
104.523143112
104.523173300
104.523199600
104.523266987
104.523282400
104.523330163
104.523331387
104.523455200
104.523455850
104.523495162
104.523518862
104.523520237
104.523547063
104.523591813
104.523597600
104.523629512
104.523650550
104.523654362
104.523694013
104.523705937
104.523759438
104.523763387
104.523766638
104.523845763
104.523915375
104.523987700
104.524146825
104.524151562
104.524176675
104.524189400
104.524340575
104.524346600
104.524386538
104.524423975
104.524452162
104.524510550
104.524557688
104.524563150
104.524582400
104.524588100
104.524734188
104.524734275
104.524739250
104.524746975
104.524764175
104.524769900
104.525225950
104.525292925
104.525368300
104.525381675
104.525381763
104.525381900
104.525420013
104.525507975
104.525600287
104.525611412
104.525612025
104.525731463
104.525738200
104.525762988
104.525805325
104.525822737
104.525880212
104.525994175
104.526035100
104.526202600
104.526316350
104.526385600
104.526395763
104.526428850
104.526468562
104.526529650
104.526537362
104.526595500
104.526605025
104.526607425
104.526625775
104.526642138
104.526653825
104.526740800
104.526795362
104.526905025
104.527077700
104.527080513
104.527096288
104.527101400
104.527136962
104.527173450
104.527204725
104.527219462
104.527257163
104.527379763
104.527401725
104.527489738
104.527549388
104.527580637
104.527582300
104.527709000
104.527754637
104.527797362
104.527907675
104.527938213
104.528036175
104.528089213
104.528169050
104.528333437
104.528427112
104.528612050
104.528642050
104.528686088
104.528711837
104.528734762
104.528817913
104.528818038
104.528900575
104.528990025
104.529046537
104.529052812
104.529074588
104.529143437
104.529186963
104.529344888
104.529355150
104.529383625
104.529464663
104.529486775
104.529490737
104.529542200
104.529562087
104.529635087
104.529659475
104.529694075
104.529700637
104.529750600
104.529801225
104.529872350
104.529877188
104.529880838
104.529896662
104.529901662
104.529938337
104.529943950
104.529944375
104.529944462
104.529990563
104.529990662
104.529990750
104.530021050
104.530161000
104.530161250
104.530396900
104.530428988
104.530463275
104.530637650
104.530735900
104.530849750
104.530898812
104.530948475
104.531067650
104.531100750
104.531116862
104.531117675
104.531171113
104.531188250
104.531292263
104.531393625
104.531526662
104.531607400
104.531689688
104.531698525
104.531699363
104.531729500
104.531748013
104.531776550
104.531779525
104.531859375
104.531888737
104.532094363
104.532102550
104.532106238
104.532126250
104.532141588
104.532194838
104.532195738
104.532282162
104.532428787
104.532434838
104.532439275
104.532461950
104.532464050
104.532621600
104.532689700
104.532749325
104.532828787
104.532861925
104.532884550
104.533098050
104.533168675
104.533238150
104.533242187
104.533255100
104.533320262
104.533336713
104.533382413
104.533395475
104.533418238
104.533541113
104.533606400
104.533612700
104.533616737
104.533641425
104.533822488
104.533840125
104.533869775
104.533917962
104.534007788
104.534252963
104.534320575
104.534460400
104.534771125
104.534773225
104.534848513
104.534872037
104.534893725
104.534913450
104.534956300
104.534972325
104.535057925
104.535094525
104.535155100
104.535159275
104.535224863
104.535373763
104.535419675
104.535440888
104.535451513
104.535498425
104.535538113
104.535542425
104.535578400
104.535711513
104.535830300
104.535935063
104.535935513
104.536182125
104.536246550
104.536309988
104.536395137
104.536567687
104.536576050
104.536660075
104.536676762
104.536680175
104.536804475
104.536867688
104.536898687
104.536947313
104.537022237
104.537022900
104.537155813
104.537214663
104.537233100
104.537257013
104.537257138
104.537287425
104.537292588
104.537325037
104.537361050
104.537392238
104.537426537
104.537496963
104.537508538
104.537535237
104.537549613
104.537579275
104.537600600
104.537626988
104.537639750
104.537649113
104.537679013
104.537763137
104.537769087
104.537784437
104.537788037
104.537885775
104.537926350
104.538006237
104.538195900
104.538289138
104.538359650
104.538365050
104.538615700
104.538784338
104.538843200
104.538871925
104.539013075
104.539021500
104.539025987
104.539057762
104.539120212
104.539134687
104.539188112
104.539190350
104.539205987
104.539218388
104.539293025
104.539330987
104.539338163
104.539523675
104.539567463
104.539691950
104.539714363
104.539750012
104.539863275
104.539878100
104.539878800
104.539882663
104.539918813
104.540029625
104.540069338
104.540102750
104.540177587
104.540199025
104.540235662
104.540261887
104.540298412
104.540309287
104.540398550
104.540552737
104.540803350
104.540871825
104.540878937
104.540880988
104.540881075
104.540892925
104.540896100
104.541102275
104.541133200
104.541142300
104.541203250
104.541379437
104.541416325
104.541619638
104.541655900
104.541657938
104.541713212
104.541713300
104.541721588
104.541833175
104.541904587
104.541926150
104.541966988
104.542004887
104.542079075
104.542237225
104.542261638
104.542322175
104.542323638
104.542327225
104.542413263
104.542465475
104.542472000
104.542486287
104.542488263
104.542666050
104.542673138
104.542712450
104.542817250
104.542829087
104.542838163
104.542872863
104.542997137
104.543075650
104.543078438
104.543095138
104.543146025
104.543206912
104.543266850
104.543288850
104.543434900
104.543460725
104.543476337
104.543525088
104.543549712
104.543661288
104.543664088
104.543681750
104.543690300
104.543792425
104.543816913
104.543828025
104.543922875
104.543960950
104.543972862
104.544040388
104.544050712
104.544107750
104.544124188
104.544186850
104.544212288
104.544317650
104.544410113
104.544523850
104.544598825
104.544612925
104.544698075
104.544699775
104.544703150
104.544761588
104.544781313
104.544906438
104.545002975
104.545047188
104.545203450
104.545349363
104.545357212
104.545374025
104.545384587
104.545474662
104.545478300
104.545483562
104.545556788
104.545578538
104.545593100
104.545593250
104.545603462
104.545643900
104.545654837
104.545853675
104.545861800
104.545966700
104.546021138
104.546034775
104.546063988
104.546103575
104.546125025
104.546126012
104.546158437
104.546158538
104.546162112
104.546170050
104.546197763
104.546238925
104.546252263
104.546387813
104.546411425
104.546442925
104.546454363
104.546555012
104.546605175
104.546703313
104.546705538
104.546770175
104.546785063
104.546803150
104.546813688
104.546866287
104.546886538
104.546941825
104.547042312
104.547201325
104.547264225
104.547276888
104.547342800
104.547355412
104.547356412
104.547362138
104.547362312
104.547412600
104.547419825
104.547440638
104.547457125
104.547459675
104.547584837
104.547611213
104.547625888
104.547679337
104.547690975
104.547700437
104.547722838
104.547765075
104.547792312
104.547893550
104.547923962
104.548050237
104.548250825
104.548296500
104.548346263
104.548362388
104.548413113
104.548477937
104.548708338
104.548735737
104.548743238
104.548842437
104.548849338
104.548905687
104.548962575
104.549018025
104.549168450
104.549195975
104.549319862
104.549370700
104.549530963
104.549581025
104.549583863
104.549586350
104.549586575
104.549625725
104.549687388
104.549691300
104.549742125
104.549792513
104.549808750
104.549913550
104.549939225
104.549940450
104.549968350
104.549996300
104.550003538
104.550201100
104.550212337
104.550333713
104.550466337
104.550474325
104.550478912
104.550541013
104.550554800
104.550565463
104.550595913
104.550662475
104.550678225
104.550728213
104.550744287
104.550766087
104.550805975
104.550932975
104.550946400
104.551046975
104.551065937
104.551080425
104.551091475
104.551201100
104.551206675
104.551267287
104.551291825
104.551313913
104.551345025
104.551367475
104.551371000
104.551426713
104.551473800
104.551527025
104.551561625
104.551599550
104.551606263
104.551664725
104.551690025
104.551699537
104.551719263
104.551749975
104.551829513
104.551859463
104.551874888
104.551955513
104.552010550
104.552027763
104.552052613
104.552058613
104.552176550
104.552185250
104.552223125
104.552228462
104.552335725
104.552487287
104.552659550
104.552713125
104.552721187
104.552789137
104.552858525
104.552940713
104.552987962
104.553029987
104.553035388
104.553110838
104.553123600
104.553126675
104.553142425
104.553235363
104.553308975
104.553316013
104.553316475
104.553358262
104.553405688
104.553408163
104.553546300
104.553564875
104.553719275
104.553719462
104.553899813
104.553969638
104.554020675
104.554065838
104.554078488
104.554118512
104.554227325
104.554230350
104.554236475
104.554245087
104.554389575
104.554392525
104.554402263
104.554629125
104.554660425
104.554725725
104.554745662
104.554832600
104.554896025
104.554940525
104.554947750
104.554981000
104.555143863
104.555179237
104.555205813
104.555252425
104.555347325
104.555480113
104.555482888
104.555608350
104.555609237
104.555612462
104.555642062
104.555663487
104.555689375
104.555719813
104.555729725
104.555745738
104.555901225
104.555926863
104.556001237
104.556024662
104.556050850
104.556059475
104.556119600
104.556204600
104.556285587
104.556349350
104.556353025
104.556492550
104.556610625
104.556631275
104.556683525
104.556690275
104.556690363
104.556781663
104.556785650
104.556799613
104.556817513
104.556897775
104.556939700
104.556992987
104.557205787
104.557210337
104.557225525
104.557266150
104.557320275
104.557339050
104.557346175
104.557463750
104.557469987
104.557659775
104.557796787
104.557827762
104.557931188
104.557933562
104.558015162
104.558064562
104.558108200
104.558199675
104.558206387
104.558225862
104.558267725
104.558291200
104.558330712
104.558355638
104.558365362
104.558513775
104.558546037
104.558568075
104.558619513
104.558734300
104.558826200
104.558829925
104.558924187
104.558958050
104.558981837
104.559029825
104.559135287
104.559210287
104.559274225
104.559283450
104.559305050
104.559316838
104.559349850
104.559375700
104.559381750
104.559451950
104.559489438
104.559521875
104.559558337
104.559637412
104.559725438
104.559782925
104.559835638
104.559839563
104.559867188
104.560002050
104.560022225
104.560045375
104.560073163
104.560074012
104.560234975
104.560239037
104.560284975
104.560294650
104.560426937
104.560531138
104.560542450
104.560700688
104.560711987
104.560728675
104.560743550
104.560767763
104.560779587
104.560833637
104.560850700
104.560914225
104.560914925
104.560935988
104.560978300
104.560993250
104.560993700
104.561098775
104.561146700
104.561160962
104.561174987
104.561271713
104.561284187
104.561319925
104.561328488
104.561413325
104.561413462
104.561430988
104.561455725
104.561682825
104.561728500
104.561738775
104.561773700
104.561872612
104.561983012
104.562011537
104.562019562
104.562076875
104.562107550
104.562147675
104.562194338
104.562218775
104.562227888
104.562230313
104.562377238
104.562385463
104.562473688
104.562475450
104.562570463
104.562597175
104.562598612
104.562651975
104.562670075
104.562674325
104.562740088
104.562741837
104.562773037
104.562773487
104.562776100
104.562804500
104.562862987
104.562913612
104.563048425
104.563064450
104.563066725
104.563096175
104.563097763
104.563261212
104.563351763
104.563382775
104.563407638
104.563407725
104.563631863
104.563744325
104.563770788
104.563799788
104.563887350
104.563911663
104.563963250
104.563993550
104.564022875
104.564212000
104.564224037
104.564234325
104.564308150
104.564308250
104.564373437
104.564386962
104.564453150
104.564487537
104.564514538
104.564533400
104.564553500
104.564572238
104.564610238
104.564631075
104.564643237
104.564663725
104.564663825
104.564694550
104.564702550
104.564720150
104.564760125
104.564799338
104.564879788
104.564896463
104.564897475
104.564976738
104.564988762
104.565059325
104.565129225
104.565188650
104.565471788
104.565472475
104.565488863
104.565513862
104.565522988
104.565541075
104.565551625
104.565581525
104.565591050
104.565601738
104.565630212
104.565678275
104.565713300
104.565722150
104.565773300
104.565795213
104.565837137
104.565865650
104.565872650
104.565921663
104.565922563
104.565967350
104.565969588
104.565973563
104.565998888
104.566033913
104.566101925
104.566240875
104.566248525
104.566252913
104.566267388
104.566274937
104.566337175
104.566353600
104.566353687
104.566396350
104.566406912
104.566426450
104.566509275
104.566520462
104.566525938
104.566539325
104.566590625
104.566596338
104.566618000
104.566638888
104.566784200
104.566929637
104.566947113
104.566984400
104.567060550
104.567128763
104.567190063
104.567203937
104.567224600
104.567249538
104.567418088
104.567472862
104.567577350
104.567589987
104.567609125
104.567646337
104.567681625
104.567701300
104.567717887
104.567733750
104.567765438
104.567815162
104.568023037
104.568133025
104.568166187
104.568222312
104.568292850
104.568360313
104.568360400
104.568397900
104.568469213
104.568537125
104.568581600
104.568696950
104.568785125
104.568930763
104.569054838
104.569067075
104.569099100
104.569156562
104.569178713
104.569222475
104.569248312
104.569319088
104.569373525
104.569400375
104.569411887
104.569528075
104.569567725
104.569570100
104.569603163
104.569620925
104.569691825
104.569709150
104.569728488
104.569744762
104.569761212
104.569773287
104.569873363
104.569902975
104.569945175
104.570033438
104.570064500
104.570064700
104.570116212
104.570122850
104.570163925
104.570167563
104.570168362
104.570256825
104.570319188
104.570351788
104.570364375
104.570397975
104.570514538
104.570571762
104.570631925
104.570682975
104.570687937
104.570798113
104.570869312
104.570947887
104.570954837
104.571031737
104.571045662
104.571050863
104.571091987
104.571123925
104.571253087
104.571413112
104.571448325
104.571449275
104.571468987
104.571507175
104.571507263
104.571507375
104.571520612
104.571554987
104.571559325
104.571561575
104.571688912
104.571706400
104.571733200
104.571777638
104.571963875
104.571996037
104.572017062
104.572072013
104.572314925
104.572319338
104.572349700
104.572413050
104.572447263
104.572450225
104.572473125
104.572482400
104.572503638
104.572545387
104.572647700
104.572754713
104.572779225
104.572841875
104.572858537
104.572894362
104.572906163
104.572914037
104.572928750
104.572988725
104.573009163
104.573022138
104.573057138
104.573112263
104.573124263
104.573127000
104.573154262
104.573218238
104.573248312
104.573254288
104.573395163
104.573454587
104.573455337
104.573469788
104.573581475
104.573582437
104.573616563
104.573700800
104.573722475
104.573774475
104.573781737
104.573789500
104.573789963
104.573816000
104.573979862
104.574045200
104.574057225
104.574087788
104.574116400
104.574121963
104.574337925
104.574342813
104.574453550
104.574484813
104.574499738
104.574505837
104.574511163
104.574570825
104.574603125
104.574614900
104.574652775
104.574658600
104.574701762
104.574751788
104.574752838
104.574813125
104.574846112
104.574894762
104.574910413
104.574955100
104.575034550
104.575061225
104.575072025
104.575074525
104.575077475
104.575086225
104.575181962
104.575182275
104.575190850
104.575221125
104.575264963
104.575405550
104.575418363
104.575426950
104.575430113
104.575485850
104.575509612
104.575599000
104.575638313
104.575716488
104.575757350
104.575811075
104.575841225
104.575844450
104.575877762
104.575953500
104.575972500
104.575981287
104.575981400
104.576065662
104.576127063
104.576184950
104.576198950
104.576292225
104.576343013
104.576381987
104.576436788
104.576436900
104.576497350
104.576505075
104.576560275
104.576609825
104.576662600
104.576671988
104.576681825
104.576711962
104.576872388
104.576899638
104.576906787
104.576931837
104.577008562
104.577054237
104.577140762
104.577145613
104.577149013
104.577165662
104.577248500
104.577261663
104.577306550
104.577310750
104.577415775
104.577614962
104.577744138
104.577745187
104.577760462
104.577838587
104.577959225
104.578106175
104.578106288
104.578116463
104.578181962
104.578183425
104.578197863
104.578199900
104.578236788
104.578338712
104.578351188
104.578429400
104.578442938
104.578525962
104.578531438
104.578585650
104.578591125
104.578665962
104.578719100
104.578764088
104.578774713
104.578853250
104.578883112
104.578981200
104.578997438
104.579009337
104.579038000
104.579054938
104.579070413
104.579109913
104.579171938
104.579173488
104.579183337
104.579196750
104.579291162
104.579368938
104.579377412
104.579380875
104.579389037
104.579393987
104.579452150
104.579512638
104.579539000
104.579632025
104.579767450
104.579767562
104.579769125
104.579914163
104.580024213
104.580036400
104.580048075
104.580050825
104.580064162
104.580075287
104.580153063
104.580226587
104.580246825
104.580278088
104.580298537
104.580367125
104.580389087
104.580396225
104.580480112
104.580522575
104.580535613
104.580571687
104.580604750
104.580742538
104.580783938
104.580812775
104.580812875
104.580868825
104.580885400
104.580894425
104.580963638
104.581015300
104.581045262
104.581084600
104.581084800
104.581084887
104.581165375
104.581182125
104.581194238
104.581202538
104.581213038
104.581306975
104.581308100
104.581437088
104.581442438
104.581459325
104.581639375
104.581655912
104.581691987
104.581727462
104.581741900
104.581745900
104.581759062
104.581764800
104.581801462
104.581845538
104.581967925
104.581973838
104.581977450
104.581981975
104.582023750
104.582057525
104.582062450
104.582075925
104.582092225
104.582166688
104.582205163
104.582212938
104.582339988
104.582378600
104.582494325
104.582524612
104.582538988
104.582774962
104.582788263
104.582871000
104.583000600
104.583027150
104.583172575
104.583182437
104.583218913
104.583330038
104.583356425
104.583376363
104.583395550
104.583482400
104.583490900
104.583499613
104.583499700
104.583549400
104.583553013
104.583655937
104.583918462
104.583972525
104.584013675
104.584065188
104.584156388
104.584197312
104.584208112
104.584274312
104.584275750
104.584276413
104.584303513
104.584327850
104.584384613
104.584430412
104.584470912
104.584478913
104.584553775
104.584567088
104.584571850
104.584588912
104.584709025
104.584723675
104.584765425
104.584800925
104.584804913
104.584823962
104.584825975
104.584875200
104.584881713
104.584881825
104.584910687
104.584933713
104.584962863
104.585009100
104.585047837
104.585061462
104.585080475
104.585115175
104.585170038
104.585203663
104.585227812
104.585354925
104.585405150
104.585418613
104.585650187
104.585670463
104.585783062
104.585822562
104.585886425
104.585899900
104.585907737
104.586022438
104.586112488
104.586169050
104.586243400
104.586251075
104.586286437
104.586289125
104.586305513
104.586335263
104.586421875
104.586506863
104.586545438
104.586589725
104.586688875
104.586826075
104.586979462
104.586979925
104.586981875
104.587078275
104.587097837
104.587115350
104.587115425
104.587182537
104.587259762
104.587268037
104.587305113
104.587349600
104.587386625
104.587444288
104.587483050
104.587525650
104.587586200
104.587600025
104.587606275
104.587755125
104.587807475
104.587898975
104.587903775
104.587904537
104.587962700
104.587997788
104.588064762
104.588204075
104.588417250
104.588437950
104.588511712
104.588518100
104.588523388
104.588567775
104.588588475
104.588630375
104.588656750
104.588694213
104.588694725
104.588712688
104.588726025
104.588740712
104.588751200
104.588837738
104.588855037
104.588867825
104.588887225
104.588890925
104.588990787
104.589008350
104.589058325
104.589139387
104.589145538
104.589154450
104.589266925
104.589301100
104.589313637
104.589403975
104.589404088
104.589465012
104.589482288
104.589486263
104.589497638
104.589526850
104.589549963
104.589643537
104.589648775
104.589702587
104.589706388
104.589715125
104.589723425
104.589790037
104.589921825
104.590048188
104.590148750
104.590151538
104.590219663
104.590223200
104.590254387
104.590296875
104.590340188
104.590370112
104.590402750
104.590501762
104.590886950
104.590900112
104.590943450
104.590977638
104.590989375
104.590994400
104.591005425
104.591038987
104.591181913
104.591223163
104.591261275
104.591326300
104.591378112
104.591421862
104.591428013
104.591485100
104.591642588
104.591708475
104.591778975
104.591780438
104.591824900
104.591825262
104.591832138
104.591832225
104.591840812
104.591876975
104.591885650
104.591926600
104.591936125
104.591959712
104.592011450
104.592031725
104.592124787
104.592169700
104.592212613
104.592229213
104.592337025
104.592450212
104.592533187
104.592547075
104.592584850
104.592759775
104.592783000
104.592799837
104.592844025
104.592887163
104.592901162
104.592907175
104.592921637
104.592933850
104.592971150
104.592975138
104.593055213
104.593118713
104.593130762
104.593135025
104.593137587
104.593173550
104.593196850
104.593216238
104.593298900
104.593304125
104.593361312
104.593403013
104.593419962
104.593476725
104.593596637
104.593596725
104.593694988
104.593718912
104.593766288
104.593983375
104.594018487
104.594042337
104.594082613
104.594169987
104.594249150
104.594358837
104.594387912
104.594402613
104.594493262
104.594529987
104.594541125
104.594671812
104.594781438
104.594847100
104.594883625
104.594910350
104.594943587
104.595097162
104.595130962
104.595160412
104.595199100
104.595199188
104.595200875
104.595271363
104.595331437
104.595344000
104.595366950
104.595410137
104.595429675
104.595440450
104.595472825
104.595561550
104.595581750
104.595674762
104.595826450
104.595919700
104.596014212
104.596068863
104.596081800
104.596111388
104.596194862
104.596201312
104.596322450
104.596381250
104.596439663
104.596462525
104.596482237
104.596528138
104.596529863
104.596789962
104.596892813
104.596924450
104.596946150
104.596983050
104.597008788
104.597017188
104.597040150
104.597130713
104.597304725
104.597322625
104.597363775
104.597374825
104.597389100
104.597534037
104.597579300
104.597672800
104.597855100
104.598057750
104.598068513
104.598096350
104.598099713
104.598124650
104.598153737
104.598263538
104.598292887
104.598326500
104.598326600
104.598457075
104.598746463
104.598838375
104.598930188
104.598930963
104.599022913
104.599064587
104.599256525
104.599333400
104.599420912
104.599527513
104.599550013
104.599582750
104.599588638
104.599596637
104.599596725
104.599601975
104.599606425
104.599647850
104.599767900
104.599778675
104.599830000
104.600006687
104.600024200
104.600040125
104.600275575
104.600342888
104.600399763
104.600480875
104.600533837
104.600543550
104.600550475
104.600704237
104.600727875
104.600801800
104.600944425
104.601017837
104.601028787
104.601139887
104.601201213
104.601238688
104.601242700
104.601301538
104.601415712
104.601466375
104.601532575
104.601595075
104.601764538
104.601787475
104.601869963
104.601904375
104.601907862
104.601957313
104.601970713
104.601980063
104.601986950
104.601999062
104.602008925
104.602046187
104.602096262
104.602333625
104.602363388
104.602402763
104.602468250
104.602491025
104.602631238
104.602903263
104.602923338
104.602982363
104.602996800
104.603038113
104.603081038
104.603120750
104.603148425
104.603238062
104.603252363
104.603267238
104.603289200
104.603355675
104.603374150
104.603412138
104.603480775
104.603535588
104.603543650
104.603574237
104.603581237
104.603721213
104.603757025
104.603831850
104.603864788
104.603864900
104.603957750
104.603980112
104.604056825
104.604090313
104.604091563
104.604095962
104.604165500
104.604183950
104.604203350
104.604287238
104.604625400
104.604627162
104.604860163
104.604868037
104.604868650
104.604881125
104.604888150
104.604913950
104.604949487
104.604953075
104.604968900
104.605005550
104.605045325
104.605071388
104.605126063
104.605132412
104.605211737
104.605216625
104.605216813
104.605255738
104.605375688
104.605418275
104.605421312
104.605426175
104.605427338
104.605452738
104.605510475
104.605534100
104.605560275
104.605599813
104.605611688
104.605611775
104.605612475
104.605661100
104.605686338
104.605780725
104.605781950
104.605786638
104.605791725
104.605801000
104.605835200
104.605884363
104.605887800
104.605945388
104.605992050
104.605992300
104.606068175
104.606075512
104.606075625
104.606086150
104.606142487
104.606156438
104.606170475
104.606208375
104.606211437
104.606262163
104.606272988
104.606324363
104.606328750
104.606329213
104.606359475
104.606372675
104.606381225
104.606392675
104.606392837
104.606471938
104.606484787
104.606543800
104.606562813
104.606587163
104.606594125
104.606666075
104.606785200
104.606800900
104.606845612
104.606857762
104.606947200
104.606960387
104.607125825
104.607177975
104.607199475
104.607211100
104.607465687
104.607503350
104.607559250
104.607569850
104.607574425
104.607606038
104.607618175
104.607625450
104.607627525
104.607634163
104.607671763
104.607704450
104.607722525
104.607780288
104.607814663
104.607853450
104.607863675
104.607895412
104.607913200
104.607958688
104.607987800
104.608000100
104.608007012
104.608012462
104.608079650
104.608124675
104.608128737
104.608136800
104.608161550
104.608164962
104.608177850
104.608192413
104.608240763
104.608282875
104.608285025
104.608297750
104.608416975
104.608442550
104.608516537
104.608577750
104.608596025
104.608644600
104.608742100
104.608773525
104.608801087
104.608844250
104.608957125
104.608996625
104.609149462
104.609153713
104.609190412
104.609232088
104.609278112
104.609305013
104.609378737
104.609384413
104.609387888
104.609444763
104.609601037
104.609630513
104.609682237
104.609716450
104.609734600
104.609777687
104.609816050
104.609821587
104.609867463
104.609894375
104.609913762
104.609937100
104.609973450
104.610050637
104.610094725
104.610153363
104.610153612
104.610160737
104.610212187
104.610290525
104.610293412
104.610302738
104.610319062
104.610328150
104.610336588
104.610377012
104.610378813
104.610406475
104.610504838
104.610509187
104.610562200
104.610587100
104.610602200
104.610701037
104.610705200
104.610721700
104.610791425
104.610831300
104.610840400
104.610860900
104.610884763
104.610967075
104.610981987
104.610996012
104.611015937
104.611016437
104.611042600
104.611102538
104.611110188
104.611120475
104.611210662
104.611213013
104.611215700
104.611224675
104.611238387
104.611239025
104.611266637
104.611270475
104.611279725
104.611325750
104.611376088
104.611389837
104.611391250
104.611395288
104.611449812
104.611459912
104.611476938
104.611478413
104.611478500
104.611485038
104.611514462
104.611545900
104.611549113
104.611554638
104.611576475
104.611577775
104.611587363
104.611593563
104.611637988
104.611643238
104.611647125
104.611657412
104.611681788
104.611700100
104.611700238
104.611707912
104.611725400
104.611738488
104.611741200
104.611777788
104.611785975
104.611787487
104.611817738
104.611841550
104.611843200
104.611868887
104.611870287
104.611875025
104.611892125
104.611953762
104.611985500
104.611994787
104.612005737
104.612010587
104.612015050
104.612093187
104.612104863
104.612104975
104.612105063
104.612105250
104.612107825
104.612135662
104.612140388
104.612164575
104.612176062
104.612177475
104.612199000
104.612239450
104.612246712
104.612260013
104.612268262
104.612278300
104.612281438
104.612287050
104.612287900
104.612340325
104.612364262
104.612365537
104.612399800
104.612427550
104.612435487
104.612450500
104.612456188
104.612460625
104.612463400
104.612473063
104.612476950
104.612479850
104.612480312
104.612482063
104.612483575
104.612506050
104.612508112
104.612548125
104.612549738
104.612550563
104.612554913
104.612556987
104.612589988
104.612603125
104.612625350
104.612650525
104.612665538
104.612686987
104.612687300
104.612692212
104.612698375
104.612733475
104.612756000
104.612767850
104.612776350
104.612827100
104.612828437
104.612853650
104.612854250
104.612855587
104.612888075
104.612888175
104.612895950
104.612926375
104.612933613
104.612933900
104.612935287
104.612940550
104.612954088
104.612962250
104.612997737
104.612997850
104.613005563
104.613024175
104.613027050
104.613032362
104.613047563
104.613053175
104.613090087
104.613094500
104.613109275
104.613109438
104.613113975
104.613118063
104.613138487
104.613139762
104.613160188
104.613164525
104.613169012
104.613170375
104.613179387
104.613193813
104.613194650
104.613202775
104.613203800
104.613205200
104.613209275
104.613210237
104.613222075
104.613222575
104.613226138
104.613226263
104.613246812
104.613269550
104.613293550
104.613314538
104.613334588
104.613355875
104.613362862
104.613367837
104.613401087
104.613428875
104.613472000
104.613490500
104.613495587
104.613495712
104.613523550
104.613577312
104.613578050
104.613589800
104.613643250
104.613645925
104.613649475
104.613649563
104.613649862
104.613709212
104.613721162
104.613749925
104.613761537
104.613799400
104.613802525
104.613803112
104.613806800
104.613853388
104.613870812
104.613877012
104.613886237
104.613895462
104.613917613
104.613941850
104.613973650
104.613981475
104.614008350
104.614009175
104.614009275
104.614013700
104.614028512
104.614060463
104.614061812
104.614061925
104.614071662
104.614076113
104.614078600
104.614084425
104.614098875
104.614101550
104.614107850
104.614111050
104.614116325
104.614130437
104.614136312
104.614137288
104.614137462
104.614154775
104.614181538
104.614190850
104.614203262
104.614220150
104.614221250
104.614225812
104.614229375
104.614229525
104.614240987
104.614249050
104.614252425
104.614252687
104.614256300
104.614280650
104.614281475
104.614284537
104.614285737
104.614287262
104.614305738
104.614309825
104.614319625
104.614322012
104.614323137
104.614325338
104.614341188
104.614344500
104.614344587
104.614349225
104.614350000
104.614351563
104.614384887
104.614388637
104.614400575
104.614406775
104.614411637
104.614413900
104.614414412
104.614415162
104.614452313
104.614453675
104.614454313
104.614474212
104.614474788
104.614490387
104.614501950
104.614518562
104.614526125
104.614548150
104.614553113
104.614562550
104.614594850
104.614595075
104.614604038
104.614619312
104.614620988
104.614633725
104.614654550
104.614664812
104.614669675
104.614686775
104.614689387
104.614741813
104.614765250
104.614767313
104.614767413
104.614770812
104.614840200
104.614842713
104.614852488
104.614876650
104.614899750
104.614901475
104.614907863
104.614929588
104.614930100
104.614955263
104.614968850
104.614974900
104.614979637
104.615033513
104.615033825
104.615041050
104.615041975
104.615044212
104.615096313
104.615110425
104.615114450
104.615139712
104.615143137
104.615149512
104.615149875
104.615161200
104.615186787
104.615240375
104.615252363
104.615268488
104.615277088
104.615297662
104.615325087
104.615333350
104.615341550
104.615379788
104.615390450
104.615399188
104.615403475
104.615406838
104.615442337
104.615445725
104.615481975
104.615536612
104.615540200
104.615547175
104.615551563
104.615552963
104.615560288
104.615566488
104.615572212
104.615586575
104.615590425
104.615596050
104.615635212
104.615636037
104.615653138
104.615677650
104.615703263
104.615710013
104.615725012
104.615734463
104.615749225
104.615750600
104.615792412
104.615807700
104.615809038
104.615812362
104.615814762
104.615818250
104.615840450
104.615841062
104.615850425
104.615853087
104.615862400
104.615891988
104.615904212
104.615907037
104.615945250
104.615958013
104.615966288
104.615977788
104.615981838
104.615996425
104.616014963
104.616034787
104.616040225
104.616086775
104.616094075
104.616114450
104.616120850
104.616125987
104.616127600
104.616130950
104.616134663
104.616144000
104.616151050
104.616155887
104.616164575
104.616174050
104.616177687
104.616180637
104.616195863
104.616203738
104.616226012
104.616230962
104.616233000
104.616247563
104.616251000
104.616253050
104.616255638
104.616293150
104.616312838
104.616318538
104.616326187
104.616331062
104.616374513
104.616410113
104.616429675
104.616442875
104.616442963
104.616452175
104.616455137
104.616455738
104.616494275
104.616506250
104.616508050
104.616522075
104.616531513
104.616534562
104.616561550
104.616600038
104.616656825
104.616666787
104.616674900
104.616709288
104.616712950
104.616765850
104.616775225
104.616776038
104.616792075
104.616859200
104.616864525
104.616872900
104.616875513
104.616878462
104.616888463
104.616889863
104.616916687
104.616933762
104.616938237
104.616948112
104.616968887
104.616978700
104.616995075
104.617043263
104.617050925
104.617096762
104.617099275
104.617108887
104.617126488
104.617140687
104.617160025
104.617174588
104.617178487
104.617200225
104.617200313
104.617201213
104.617209288
104.617213525
104.617243500
104.617280575
104.617315475
104.617319575
104.617320725
104.617325888
104.617329250
104.617335962
104.617336050
104.617346688
104.617356350
104.617364175
104.617383025
104.617385738
104.617399062
104.617439225
104.617456350
104.617456475
104.617459500
104.617461950
104.617466263
104.617477725
104.617508587
104.617522425
104.617529088
104.617545000
104.617562263
104.617567600
104.617569137
104.617569550
104.617570100
104.617577787
104.617578950
104.617584250
104.617591075
104.617592088
104.617597550
104.617613663
104.617615663
104.617618625
104.617619025
104.617628138
104.617628725
104.617643225
104.617649000
104.617649988
104.617651638
104.617654512
104.617658250
104.617659575
104.617687237
104.617731437
104.617739113
104.617760050
104.617766512
104.617767850
104.617768037
104.617768125
104.617783837
104.617793025
104.617803813
104.617811588
104.617816075
104.617833788
104.617866562
104.617869525
104.617875975
104.617886675
104.617887662
104.617892287
104.617905050
104.617917250
104.617925563
104.617931738
104.617954375
104.617961100
104.617963325
104.617964488
104.617972575
104.617975613
104.617983813
104.618009738
104.618036962
104.618041413
104.618053750
104.618057000
104.618086487
104.618109237
104.618141150
104.618181775
104.618187175
104.618210163
104.618210288
104.618224000
104.618236563
104.618264225
104.618266013
104.618290837
104.618303025
104.618305737
104.618347150
104.618373475
104.618373762
104.618381337
104.618383675
104.618402538
104.618405313
104.618411650
104.618426912
104.618439400
104.618459238
104.618462188
104.618465475
104.618469812
104.618470462
104.618477700
104.618497800
104.618498225
104.618505188
104.618506138
104.618519050
104.618541500
104.618552862
104.618553463
104.618563925
104.618571000
104.618594613
104.618607375
104.618620550
104.618629300
104.618663125
104.618681737
104.618712175
104.618738138
104.618759813
104.618765462
104.618773625
104.618778638
104.618778725
104.618780175
104.618797012
104.618799100
104.618810650
104.618815850
104.618835250
104.618845050
104.618845287
104.618875050
104.618893825
104.618914275
104.618928425
104.618933125
104.618936437
104.618954450
104.618955163
104.618958375
104.618978938
104.618983413
104.619002925
104.619008425
104.619021300
104.619023337
104.619025237
104.619037050
104.619042913
104.619053963
104.619054925
104.619075813
104.619116700
104.619129363
104.619166450
104.619183250
104.619200975
104.619247913
104.619248387
104.619254675
104.619261687
104.619267200
104.619270325
104.619270950
104.619275913
104.619284437
104.619287650
104.619288100
104.619296625
104.619316850
104.619320325
104.619325300
104.619349050
104.619369500
104.619376000
104.619380200
104.619380937
104.619387012
104.619389863
104.619408338
104.619409575
104.619436275
104.619441588
104.619462600
104.619480550
104.619491837
104.619505950
104.619506887
104.619507500
104.619533038
104.619574063
104.619575063
104.619587763
104.619597625
104.619598300
104.619600300
104.619603675
104.619604138
104.619614688
104.619631763
104.619652725
104.619652825
104.619694813
104.619709325
104.619736200
104.619749525
104.619803875
104.619822875
104.619825100
104.619829625
104.619843775
104.619860175
104.619938375
104.619940550
104.619955262
104.619965037
104.619966925
104.619973100
104.619994013
104.619994812
104.619999900
104.620005263
104.620006000
104.620040125
104.620044388
104.620048638
104.620064262
104.620083912
104.620092450
104.620129388
104.620142113
104.620150188
104.620178375
104.620178588
104.620194813
104.620195963
104.620198637
104.620204825
104.620205337
104.620237250
104.620246612
104.620262113
104.620314725
104.620319563
104.620336537
104.620349600
104.620349725
104.620357837
104.620359700
104.620367500
104.620396012
104.620396750
104.620422075
104.620432638
104.620455112
104.620460525
104.620463563
104.620467600
104.620473812
104.620474075
104.620504850
104.620525387
104.620533787
104.620534937
104.620537587
104.620604950
104.620605925
104.620627375
104.620639400
104.620641225
104.620651037
104.620651963
104.620654788
104.620654925
104.620664075
104.620676150
104.620683288
104.620690775
104.620718612
104.620761125
104.620795863
104.620827800
104.620841837
104.620855350
104.620894425
104.620917425
104.620923387
104.620993050
104.621088163
104.621115238
104.621128725
104.621149400
104.621188187
104.621189350
104.621220900
104.621306088
104.621359688
104.621384562
104.621386363
104.621388925
104.621392125
104.621419450
104.621444313
104.621507713
104.621513412
104.621523688
104.621523975
104.621536950
104.621541375
104.621544712
104.621586312
104.621588400
104.621599687
104.621607513
104.621619138
104.621624925
104.621677237
104.621730363
104.621731750
104.621735450
104.621751988
104.621753175
104.621754313
104.621754963
104.621755225
104.621855925
104.621877650
104.621907213
104.621980287
104.621997775
104.622051775
104.622079387
104.622097438
104.622099338
104.622151300
104.622163875
104.622190950
104.622195362
104.622201062
104.622202975
104.622215938
104.622228350
104.622311650
104.622316862
104.622334638
104.622375288
104.622375663
104.622378188
104.622383787
104.622388563
104.622394225
104.622411438
104.622413775
104.622469662
104.622478863
104.622485087
104.622512600
104.622569712
104.622570087
104.622596813
104.622621388
104.622641113
104.622658100
104.622663050
104.622696637
104.622701338
104.622708012
104.622729525
104.622892575
104.622911850
104.622938750
104.622956587
104.622973000
104.623020500
104.623023288
104.623038088
104.623048725
104.623052337
104.623065263
104.623134550
104.623143162
104.623162150
104.623229287
104.623229950
104.623230775
104.623265325
104.623270913
104.623297450
104.623305925
104.623331138
104.623404763
104.623409737
104.623424512
104.623444887
104.623501588
104.623535937
104.623548912
104.623581400
104.623586475
104.623612225
104.623615450
104.623727250
104.623778375
104.623778837
104.623784850
104.623813837
104.623842037
104.623843075
104.623895475
104.623925950
104.623926825
104.623937337
104.623973588
104.623988862
104.624038775
104.624088712
104.624148775
104.624204788
104.624204925
104.624207350
104.624208800
104.624322338
104.624363650
104.624414975
104.624421037
104.624421113
104.624437750
104.624448262
104.624472537
104.624508538
104.624556050
104.624603063
104.624623313
104.624626913
104.624652000
104.624656062
104.624688800
104.624689400
104.624729800
104.624764363
104.624776600
104.624794638
104.624821212
104.624847637
104.624930075
104.624966500
104.624973575
104.624991500
104.624991650
104.625009487
104.625041200
104.625082338
104.625094650
104.625098438
104.625134137
104.625159825
104.625179363
104.625221525
104.625231212
104.625231288
104.625286213
104.625292225
104.625323937
104.625347362
104.625370250
104.625410437
104.625444400
104.625474325
104.625487612
104.625528800
104.625641700
104.625688612
104.625721900
104.625736913
104.625789763
104.625791862
104.625797487
104.625801737
104.625827375
104.625851238
104.625860325
104.625884725
104.625895212
104.625939100
104.625941575
104.625950750
104.625966350
104.625967137
104.625980675
104.626089450
104.626111463
104.626127063
104.626136300
104.626147900
104.626162900
104.626235063
104.626264325
104.626274438
104.626274525
104.626356725
104.626368212
104.626403050
104.626456237
104.626461750
104.626518887
104.626554250
104.626579900
104.626599438
104.626615800
104.626617225
104.626622625
104.626634775
104.626658562
104.626661125
104.626687700
104.626701075
104.626701525
104.626708237
104.626782788
104.626785212
104.626805362
104.626889413
104.626917200
104.626925625
104.626928475
104.626953912
104.626962575
104.626993888
104.627022912
104.627055313
104.627075213
104.627118713
104.627118800
104.627119287
104.627129100
104.627131300
104.627154300
104.627191525
104.627193487
104.627229250
104.627236587
104.627314238
104.627334512
104.627377237
104.627394375
104.627402725
104.627407100
104.627425613
104.627435263
104.627443500
104.627450400
104.627461600
104.627501350
104.627535362
104.627568888
104.627569737
104.627616825
104.627632250
104.627640650
104.627681838
104.627695000
104.627741275
104.627745988
104.627748688
104.627843863
104.627861675
104.627862475
104.627885812
104.627899975
104.627900638
104.627921100
104.627924338
104.627945912
104.627946063
104.627986200
104.627991687
104.628005725
104.628022125
104.628024487
104.628096912
104.628102387
104.628158150
104.628172550
104.628181712
104.628193888
104.628209037
104.628209225
104.628211625
104.628229100
104.628358312
104.628465338
104.628476763
104.628493687
104.628494875
104.628497675
104.628515713
104.628565063
104.628585988
104.628594937
104.628604000
104.628621800
104.628631287
104.628646675
104.628675950
104.628695788
104.628696650
104.628729088
104.628752637
104.628759400
104.628788512
104.628809512
104.628841763
104.628891763
104.628914138
104.628988112
104.629008137
104.629060350
104.629096637
104.629148038
104.629175150
104.629206725
104.629215350
104.629223000
104.629261900
104.629267500
104.629267600
104.629275088
104.629329813
104.629342438
104.629371175
104.629440437
104.629488162
104.629508062
104.629512987
104.629524250
104.629524775
104.629551575
104.629558887
104.629567575
104.629594675
104.629604450
104.629651375
104.629666175
104.629707550
104.629709825
104.629718500
104.629726088
104.629738988
104.629759862
104.629789988
104.629817275
104.629818550
104.629835250
104.629851375
104.629896637
104.629944850
104.629948900
104.629950063
104.629966337
104.629970313
104.629975850
104.629986550
104.630029788
104.630043150
104.630077100
104.630083113
104.630113862
104.630125862
104.630145787
104.630162525
104.630165237
104.630180438
104.630180563
104.630189500
104.630249825
104.630252075
104.630285738
104.630310725
104.630343987
104.630378225
104.630379375
104.630404925
104.630425925
104.630461063
104.630481413
104.630484475
104.630527837
104.630550325
104.630564062
104.630593762
104.630620875
104.630709375
104.630749112
104.630790500
104.630808712
104.630812950
104.630868687
104.630956113
104.630961625
104.630976288
104.630981900
104.630982000
104.631000512
104.631038300
104.631042537
104.631048950
104.631061712
104.631073012
104.631074525
104.631100488
104.631131313
104.631152063
104.631167775
104.631173088
104.631174762
104.631184700
104.631188875
104.631213450
104.631222650
104.631227750
104.631236363
104.631253613
104.631261813
104.631263738
104.631284250
104.631329388
104.631338962
104.631386800
104.631406638
104.631406775
104.631416813
104.631418275
104.631423200
104.631425737
104.631426588
104.631433738
104.631463300
104.631473563
104.631475700
104.631482463
104.631509925
104.631523325
104.631524162
104.631528738
104.631532388
104.631590238
104.631599188
104.631600612
104.631619762
104.631621787
104.631624300
104.631646237
104.631646512
104.631652500
104.631658788
104.631665300
104.631666375
104.631669488
104.631675837
104.631679088
104.631710275
104.631724000
104.631751100
104.631777825
104.631779725
104.631799113
104.631801225
104.631808050
104.631811313
104.631818388
104.631819900
104.631820350
104.631821675
104.631823200
104.631829838
104.631845350
104.631861400
104.631878613
104.631900088
104.631901313
104.631906250
104.631912225
104.631914600
104.631915575
104.631972575
104.631976850
104.631977437
104.631981638
104.631985462
104.631990100
104.632002050
104.632017575
104.632031050
104.632059488
104.632065500
104.632070637
104.632080788
104.632092587
104.632100525
104.632119363
104.632120500
104.632122787
104.632126462
104.632137500
104.632152225
104.632168013
104.632170200
104.632181325
104.632190750
104.632206412
104.632210762
104.632233225
104.632242875
104.632292825
104.632299762
104.632308063
104.632315588
104.632321512
104.632321975
104.632322187
104.632326713
104.632330737
104.632359975
104.632385438
104.632386000
104.632427275
104.632478850
104.632481337
104.632516100
104.632522838
104.632531962
104.632534525
104.632572025
104.632592562
104.632601287
104.632601463
104.632602400
104.632610613
104.632625675
104.632682413
104.632686162
104.632689637
104.632703275
104.632707563
104.632709275
104.632713875
104.632718450
104.632718675
104.632737913
104.632738012
104.632763087
104.632808263
104.632809138
104.632810550
104.632844950
104.632847613
104.632871687
104.632886550
104.632886938
104.632911350
104.632922375
104.632948775
104.632949888
104.633024125
104.633028188
104.633028625
104.633052975
104.633055325
104.633066063
104.633075887
104.633080487
104.633080737
104.633091662
104.633098150
104.633125612
104.633180850
104.633180938
104.633186188
104.633207038
104.633228550
104.633238325
104.633245150
104.633262925
104.633264787
104.633271537
104.633278588
104.633278675
104.633284788
104.633310463
104.633327050
104.633328275
104.633347125
104.633358675
104.633378575
104.633379425
104.633392988
104.633409175
104.633454925
104.633459837
104.633496487
104.633521550
104.633523275
104.633537762
104.633557525
104.633581425
104.633622125
104.633630113
104.633723887
104.633755700
104.633759212
104.633764587
104.633773937
104.633824913
104.633883125
104.633906875
104.633912263
104.633951412
104.633958125
104.633972637
104.633972725
104.633991388
104.634023537
104.634035550
104.634084938
104.634114813
104.634125638
104.634126138
104.634133937
104.634139538
104.634220975
104.634228213
104.634274387
104.634298363
104.634451175
104.634478062
104.634602350
104.634614662
104.634624450
104.634640750
104.634641137
104.634658512
104.634680375
104.634700300
104.634709137
104.634736400
104.634779487
104.634815250
104.634883650
104.635051600
104.635058512
104.635075250
104.635094537
104.635151562
104.635178212
104.635181187
104.635238738
104.635295738
104.635319313
104.635361712
104.635396000
104.635455650
104.635570800
104.635571200
104.635639450
104.635647425
104.635658375
104.635663112
104.635670025
104.635695912
104.635696000
104.635722712
104.635851812
104.635890325
104.635942063
104.635947688
104.635958875
104.635969538
104.636055587
104.636068313
104.636071887
104.636088337
104.636093975
104.636147800
104.636187775
104.636276450
104.636291188
104.636320425
104.636431050
104.636468638
104.636496437
104.636617187
104.636629850
104.636667700
104.636810425
104.636833487
104.636850450
104.636889837
104.637025850
104.637028225
104.637101475
104.637203387
104.637203787
104.637228825
104.637322837
104.637322938
104.637350113
104.637379125
104.637405125
104.637489538
104.637529550
104.637539637
104.637561825
104.637600200
104.637615025
104.637623650
104.637646025
104.637801337
104.637903563
104.637983612
104.638047863
104.638057500
104.638108925
104.638117263
104.638129525
104.638143563
104.638143637
104.638175150
104.638183300
104.638193087
104.638293312
104.638304425
104.638337950
104.638355825
104.638358325
104.638407100
104.638442513
104.638519163
104.638542575
104.638645587
104.638716950
104.638790438
104.638809638
104.638887263
104.638939763
104.638948175
104.639087700
104.639142075
104.639149425
104.639201887
104.639223113
104.639271450
104.639285238
104.639301738
104.639326925
104.639337287
104.639339900
104.639536487
104.639631313
104.639689863
104.639694475
104.639734525
104.639800662
104.639871300
104.639892663
104.639896487
104.639999300
104.640038637
104.640039125
104.640103912
104.640110475
104.640169387
104.640203063
104.640228375
104.640238487
104.640263850
104.640264600
104.640298187
104.640336450
104.640370663
104.640413400
104.640426100
104.640460237
104.640528150
104.640541850
104.640725300
104.640818825
104.640833475
104.640916288
104.641166400
104.641222225
104.641224825
104.641277625
104.641320925
104.641446250
104.641458175
104.641458688
104.641549525
104.641741750
104.641780650
104.641791775
104.641802238
104.641837300
104.641847050
104.641847137
104.641879088
104.641898450
104.641968887
104.642086375
104.642149675
104.642174775
104.642199713
104.642397837
104.642425712
104.642448813
104.642476425
104.642580463
104.642601363
104.642643000
104.642670237
104.642716725
104.642769175
104.642781712
104.642806987
104.642845537
104.642905850
104.642989450
104.643063150
104.643089275
104.643131438
104.643213312
104.643249425
104.643255487
104.643444363
104.643520025
104.643575825
104.643699987
104.643702088
104.643714550
104.643738775
104.643741925
104.643748925
104.643775713
104.643828975
104.643897188
104.643901175
104.643926550
104.643979825
104.643996550
104.644006025
104.644063650
104.644126075
104.644152663
104.644230513
104.644283475
104.644353662
104.644389887
104.644400300
104.644424000
104.644442188
104.644445000
104.644452375
104.644456925
104.644458837
104.644498038
104.644499100
104.644535538
104.644646775
104.644663313
104.644691350
104.644701037
104.644729925
104.644731775
104.644758750
104.644773212
104.644850225
104.644854112
104.644865300
104.644866463
104.644887813
104.644918550
104.644976200
104.645130200
104.645149150
104.645211962
104.645213050
104.645251350
104.645280975
104.645290650
104.645350287
104.645404188
104.645430062
104.645440650
104.645466450
104.645537338
104.645544250
104.645691900
104.645733687
104.645739325
104.645744588
104.645767850
104.645771175
104.645835413
104.645857263
104.645956350
104.646005450
104.646030300
104.646135200
104.646144763
104.646159938
104.646184925
104.646187287
104.646283487
104.646308975
104.646314425
104.646413625
104.646461125
104.646641950
104.646670575
104.646710787
104.646761587
104.646767800
104.646775138
104.646775213
104.646847875
104.646877825
104.646948237
104.646956538
104.646957100
104.646969962
104.647002700
104.647036413
104.647038500
104.647111087
104.647144737
104.647198825
104.647200587
104.647207925
104.647216488
104.647288925
104.647304963
104.647315775
104.647384800
104.647476800
104.647514887
104.647548025
104.647557838
104.647597200
104.647607138
104.647643962
104.647687762
104.647714388
104.647798188
104.647813962
104.647904037
104.647968950
104.648078662
104.648114700
104.648156250
104.648180200
104.648197487
104.648206363
104.648223250
104.648237375
104.648258137
104.648268288
104.648363088
104.648368588
104.648430375
104.648443225
104.648453400
104.648491412
104.648504950
104.648538663
104.648544712
104.648566887
104.648568025
104.648580787
104.648663238
104.648675087
104.648689463
104.648750588
104.648782375
104.648831650
104.648834687
104.648868063
104.648879325
104.648885925
104.648887000
104.648906250
104.648906350
104.648946087
104.648977950
104.649004963
104.649012837
104.649026612
104.649081638
104.649159025
104.649161237
104.649176337
104.649204337
104.649422525
104.649444200
104.649487388
104.649498400
104.649577600
104.649679425
104.649711525
104.649738438
104.649771488
104.649773325
104.649849062
104.649852825
104.649913875
104.649913975
104.649924375
104.649947500
104.649971638
104.649982150
104.650008238
104.650023550
104.650024887
104.650085988
104.650093012
104.650185913
104.650318188
104.650412488
104.650436412
104.650478400
104.650478525
104.650483088
104.650513562
104.650515188
104.650564475
104.650612425
104.650722637
104.650723087
104.650723300
104.650775575
104.650825513
104.650863962
104.650899162
104.650934300
104.650936813
104.651010337
104.651053237
104.651057563
104.651093250
104.651142088
104.651191250
104.651294600
104.651321963
104.651332438
104.651398988
104.651412312
104.651469550
104.651540050
104.651542150
104.651554375
104.651560613
104.651621987
104.651670750
104.651685762
104.651712950
104.651820688
104.651880100
104.651892262
104.651894238
104.651918300
104.651962012
104.651998550
104.652046475
104.652060250
104.652223612
104.652451750
104.652585538
104.652625900
104.652675575
104.652721925
104.652760800
104.652769737
104.652826275
104.652858787
104.652867800
104.652922812
104.652947675
104.653264562
104.653268162
104.653277538
104.653318350
104.653473413
104.653479075
104.653512425
104.653557763
104.653562937
104.653637863
104.653661800
104.653681225
104.653694012
104.653732913
104.653791550
104.653809987
104.653811950
104.653870225
104.653954875
104.653983712
104.654096600
104.654164662
104.654170775
104.654201750
104.654221075
104.654334112
104.654376325
104.654379675
104.654398300
104.654541225
104.654561675
104.654581525
104.654587500
104.654589062
104.654660737
104.654875838
104.654889938
104.654905200
104.654930400
104.654940350
104.654984563
104.654999038
104.655046600
104.655076388
104.655083900
104.655105762
104.655141837
104.655145437
104.655314350
104.655382425
104.655408750
104.655491787
104.655550487
104.655552988
104.655581050
104.655630075
104.655634013
104.655649700
104.655678737
104.655775750
104.655777462
104.655804375
104.655846050
104.655851488
104.655852650
104.655940087
104.656033125
104.656108875
104.656199925
104.656259887
104.656317075
104.656331237
104.656364425
104.656367962
104.656379300
104.656404300
104.656492613
104.656494200
104.656534063
104.656538850
104.656559075
104.656561763
104.656584862
104.656589962
104.656590600
104.656668212
104.656692150
104.656702037
104.656713275
104.656752925
104.656772925
104.656794025
104.656808750
104.656812000
104.656847087
104.656921500
104.656921787
104.656945275
104.656950787
104.656968937
104.656988000
104.657062775
104.657112350
104.657115675
104.657182513
104.657316525
104.657351925
104.657354012
104.657486987
104.657499087
104.657521738
104.657725150
104.657820837
104.657822700
104.657824937
104.657892963
104.658011038
104.658048362
104.658166638
104.658188862
104.658229700
104.658292150
104.658292300
104.658324475
104.658400863
104.658423800
104.658496350
104.658724487
104.658846550
104.658846638
104.658878712
104.658913313
104.658929113
104.658939213
104.658939300
104.658939387
104.659008637
104.659017400
104.659060837
104.659074112
104.659074312
104.659115238
104.659122100
104.659168100
104.659191312
104.659192288
104.659229412
104.659253350
104.659257725
104.659286763
104.659348588
104.659494000
104.659549700
104.659689400
104.659724175
104.659748225
104.659771437
104.659800150
104.659820013
104.659836900
104.659841600
104.659867175
104.659925650
104.659946525
104.659950812
104.659977738
104.660012463
104.660034713
104.660055012
104.660193562
104.660235337
104.660262625
104.660302288
104.660383975
104.660421175
104.660436413
104.660436775
104.660458675
104.660553900
104.660600025
104.660602700
104.660660625
104.660673925
104.660700100
104.660743075
104.660783900
104.660798025
104.660808288
104.660833412
104.660946775
104.660986263
104.661001575
104.661118562
104.661164000
104.661248000
104.661260275
104.661264512
104.661276500
104.661426425
104.661437788
104.661470525
104.661532425
104.661581738
104.661583588
104.661656675
104.661708550
104.661812325
104.661818862
104.661829712
104.661874950
104.661944937
104.662037875
104.662073300
104.662144100
104.662145025
104.662150400
104.662178287
104.662241600
104.662269025
104.662315400
104.662333800
104.662437612
104.662465763
104.662508775
104.662551250
104.662561337
104.662671975
104.662681963
104.662740725
104.662773488
104.662856700
104.662865400
104.662943250
104.662944275
104.662988650
104.663014237
104.663043775
104.663198513
104.663246637
104.663263087
104.663282487
104.663299875
104.663310513
104.663335237
104.663372087
104.663515775
104.663524463
104.663537913
104.663547463
104.663650300
104.663708175
104.663709938
104.663789287
104.663849738
104.663849875
104.663873150
104.663878587
104.663904962
104.663906550
104.663982825
104.664022525
104.664097775
104.664114625
104.664120225
104.664148313
104.664293313
104.664339638
104.664370950
104.664520575
104.664605463
104.664619250
104.664657600
104.664679788
104.664754137
104.664829100
104.664962387
104.664978125
104.665023988
104.665050987
104.665074350
104.665191175
104.665219138
104.665233887
104.665321800
104.665371662
104.665378488
104.665434338
104.665506063
104.665513137
104.665544875
104.665568300
104.665582962
104.665669175
104.665744163
104.665746787
104.665769313
104.665810537
104.665873150
104.665884038
104.665925075
104.666047300
104.666090250
104.666097862
104.666122800
104.666261175
104.666344675
104.666349862
104.666364075
104.666364163
104.666402025
104.666446675
104.666490425
104.666564562
104.666597938
104.666642013
104.666705275
104.666742300
104.666748738
104.666755050
104.666811625
104.666819250
104.666826650
104.666844862
104.666912550
104.666923625
104.666947913
104.666952138
104.667038250
104.667069962
104.667165500
104.667190525
104.667206237
104.667312050
104.667314863
104.667328462
104.667328750
104.667330875
104.667332187
104.667402162
104.667418388
104.667425300
104.667581500
104.667595038
104.667617925
104.667794912
104.667797612
104.667867325
104.667917550
104.668003175
104.668204375
104.668245450
104.668315200
104.668343675
104.668347250
104.668405675
104.668415600
104.668521412
104.668578537
104.668599800
104.668634050
104.668677500
104.668841725
104.668880175
104.668943150
104.669083163
104.669146550
104.669235650
104.669235863
104.669378213
104.669450337
104.669453000
104.669472200
104.669483887
104.669630262
104.669662375
104.669736650
104.669766388
104.669778650
104.669786175
104.669823562
104.669954250
104.670008362
104.670114250
104.670205487
104.670205563
104.670281200
104.670284925
104.670321550
104.670329013
104.670381850
104.670393562
104.670440113
104.670446800
104.670486188
104.670486550
104.670535187
104.670537587
104.670575662
104.670608600
104.670613375
104.670614637
104.670676825
104.670731325
104.670760725
104.670761175
104.670830625
104.670902012
104.670966312
104.670992763
104.670993513
104.671094400
104.671150162
104.671154538
104.671180763
104.671183650
104.671240450
104.671281600
104.671305350
104.671440062
104.671456325
104.671500862
104.671509163
104.671516025
104.671605875
104.671633575
104.671634263
104.671723150
104.671735763
104.671790312
104.671821937
104.671835613
104.671867450
104.671868600
104.672093838
104.672099137
104.672168325
104.672221437
104.672500625
104.672554675
104.672555587
104.672619212
104.672645413
104.672671188
104.672686863
104.672704150
104.672745775
104.672813312
104.672898363
104.672920100
104.672979037
104.672982062
104.673053763
104.673068450
104.673075000
104.673080613
104.673109188
104.673190637
104.673198412
104.673248150
104.673258550
104.673259575
104.673334400
104.673335213
104.673361575
104.673369437
104.673396063
104.673462712
104.673474225
104.673571063
104.673638837
104.673663887
104.673726900
104.673735200
104.673786625
104.673788113
104.673788200
104.673870687
104.673883588
104.673901575
104.673967062
104.673976850
104.673976925
104.674051800
104.674073300
104.674114350
104.674160550
104.674180200
104.674281362
104.674374863
104.674422838
104.674434687
104.674459600
104.674481625
104.674499138
104.674626937
104.674630063
104.674642475
104.674707325
104.674709500
104.674719013
104.674770588
104.674775150
104.674810050
104.674841775
104.674883650
104.674920413
104.674964663
104.674964750
104.674997588
104.675009962
104.675112938
104.675114312
104.675160588
104.675223875
104.675316813
104.675374862
104.675407425
104.675412175
104.675438613
104.675441713
104.675482512
104.675617312
104.675635337
104.675639750
104.675754375
104.675757512
104.675763425
104.675767750
104.675789675
104.675806063
104.675827912
104.675902625
104.675909625
104.675915950
104.675936537
104.676133112
104.676196163
104.676225488
104.676300825
104.676373875
104.676417100
104.676467375
104.676488513
104.676672075
104.676673162
104.676766288
104.676794062
104.676842812
104.677028900
104.677029738
104.677068725
104.677105912
104.677114675
104.677123963
104.677172000
104.677220362
104.677223675
104.677400350
104.677422700
104.677456538
104.677460287
104.677618237
104.677618450
104.677644262
104.677897087
104.677941187
104.678084850
104.678085575
104.678144588
104.678166925
104.678344325
104.678401375
104.678448837
104.678486362
104.678618800
104.678636500
104.678637537
104.678659525
104.678796663
104.678810375
104.678883900
104.678994300
104.679015925
104.679042713
104.679097625
104.679112213
104.679167000
104.679180850
104.679184175
104.679278462
104.679307713
104.679477350
104.679532475
104.679570800
104.679585812
104.679642288
104.679896188
104.679900163
104.679909287
104.679960388
104.679993800
104.680053113
104.680481387
104.680491213
104.680571975
104.680581338
104.680625612
104.680692325
104.680703912
104.680709537
104.680714125
104.680722125
104.680764550
104.680853850
104.680954425
104.681025963
104.681048100
104.681051825
104.681155650
104.681158963
104.681227538
104.681229900
104.681235038
104.681311763
104.681346863
104.681366638
104.681391400
104.681420012
104.681436700
104.681487925
104.681528413
104.681563050
104.681565713
104.681572137
104.681692537
104.681734125
104.681736788
104.681736938
104.681800900
104.681801037
104.681819437
104.681843775
104.681877850
104.681952850
104.681965312
104.682040400
104.682085275
104.682095137
104.682098587
104.682178750
104.682212150
104.682222237
104.682229263
104.682308475
104.682322662
104.682431375
104.682437950
104.682610650
104.682725913
104.682788700
104.682883150
104.682896688
104.682928750
104.682940500
104.682942900
104.682964750
104.682964837
104.682989275
104.683055587
104.683061463
104.683066625
104.683110912
104.683116450
104.683116550
104.683132387
104.683156563
104.683173438
104.683182875
104.683193213
104.683202812
104.683202912
104.683254850
104.683351687
104.683367500
104.683381388
104.683389762
104.683391150
104.683465575
104.683470625
104.683496263
104.683534213
104.683536625
104.683552788
104.683577975
104.683591437
104.683597013
104.683608112
104.683613000
104.683623725
104.683661012
104.683715500
104.683868463
104.683903125
104.683981875
104.683998675
104.684206038
104.684267163
104.684371512
104.684525687
104.684542287
104.684607587
104.684647275
104.684675313
104.684680325
104.684688025
104.684730775
104.684751237
104.684807663
104.684856388
104.684866025
104.684945863
104.684997800
104.685000187
104.685027975
104.685046725
104.685046837
104.685144900
104.685193238
104.685194950
104.685201950
104.685289550
104.685304875
104.685342450
104.685431713
104.685791175
104.685801763
104.685971688
104.685979375
104.686051950
104.686052738
104.686099600
104.686115863
104.686127063
104.686238288
104.686250563
104.686257912
104.686295337
104.686337150
104.686337600
104.686433088
104.686449875
104.686526250
104.686526750
104.686564800
104.686666200
104.686676237
104.686694725
104.686712450
104.686766250
104.686859412
104.686870863
104.686874950
104.686915550
104.686920988
104.686928900
104.686929000
104.686954163
104.686971600
104.686984400
104.687046212
104.687121838
104.687161962
104.687202363
104.687203925
104.687213850
104.687272888
104.687283812
104.687341525
104.687396525
104.687416775
104.687466512
104.687494113
104.687527100
104.687539900
104.687608337
104.687644288
104.687661887
104.687707675
104.687711263
104.687732950
104.687767162
104.687770725
104.687788113
104.687815837
104.687930412
104.688062312
104.688130563
104.688143650
104.688221337
104.688307650
104.688605963
104.688650188
104.688669700
104.688691975
104.688802875
104.688825575
104.688904900
104.689205200
104.689315900
104.689355025
104.689365525
104.689367863
104.689444275
104.689742963
104.689753675
104.689787612
104.689967487
104.690018950
104.690031637
104.690058350
104.690231787
104.690406550
104.690413250
104.690429075
104.690453275
104.690555875
104.690575888
104.690592150
104.690592375
104.690661500
104.690664750
104.690708887
104.690764988
104.690771025
104.690790850
104.690849775
104.690993187
104.691011475
104.691011562
104.691064875
104.691136850
104.691175975
104.691220425
104.691266537
104.691365213
104.691500525
104.691582587
104.691586350
104.691606213
104.691619012
104.691676163
104.691706013
104.691783950
104.691784037
104.691787325
104.691796087
104.691806262
104.691809713
104.691835462
104.691855362
104.691859050
104.691883762
104.692000463
104.692005800
104.692066537
104.692140825
104.692145537
104.692181050
104.692190950
104.692214550
104.692232088
104.692250200
104.692299600
104.692330025
104.692360963
104.692470225
104.692479975
104.692548825
104.692566813
104.692574187
104.692594688
104.692638538
104.692701887
104.692720338
104.692776612
104.692828413
104.692901800
104.692954313
104.692981288
104.693029325
104.693053963
104.693092050
104.693121838
104.693122712
104.693169300
104.693190688
104.693228362
104.693494262
104.693547912
104.693589350
104.693619425
104.693721450
104.693764988
104.693853200
104.693883975
104.693903588
104.693932075
104.693948088
104.693964838
104.694019938
104.694031763
104.694051600
104.694066300
104.694068538
104.694114763
104.694236675
104.694311900
104.694316175
104.694340400
104.694340712
104.694396162
104.694452800
104.694489200
104.694538963
104.694541275
104.694575587
104.694596112
104.694607038
104.694672363
104.694686362
104.694730875
104.694737675
104.694758375
104.694774763
104.694808500
104.694953763
104.695028075
104.695047738
104.695105975
104.695137000
104.695172175
104.695176725
104.695214775
104.695234275
104.695273950
104.695314563
104.695366487
104.695407550
104.695441850
104.695441950
104.695470925
104.695496100
104.695503387
104.695526025
104.695526100
104.695529750
104.695566912
104.695600113
104.695616262
104.695638250
104.695656825
104.695671750
104.695676463
104.695830675
104.695931250
104.696016313
104.696028500
104.696029050
104.696036037
104.696054975
104.696094800
104.696189750
104.696211750
104.696297163
104.696375700
104.696375775
104.696418050
104.696424225
104.696439200
104.696527762
104.696533200
104.696559775
104.696577675
104.696612450
104.696653675
104.696726087
104.696726212
104.696764512
104.696856300
104.696881500
104.696911863
104.696968938
104.696973450
104.696973550
104.697006637
104.697093763
104.697132963
104.697192437
104.697206463
104.697281375
104.697290087
104.697311762
104.697352138
104.697365213
104.697373162
104.697474375
104.697518500
104.697566075
104.697602325
104.697606325
104.697621012
104.697656263
104.697669025
104.697669362
104.697677225
104.697701650
104.697778637
104.697799913
104.697807462
104.697838350
104.697839387
104.697840488
104.697857488
104.697881388
104.697890788
104.697918637
104.698005362
104.698026725
104.698116175
104.698130213
104.698130312
104.698148700
104.698216587
104.698216675
104.698218737
104.698272325
104.698272413
104.698286725
104.698328300
104.698499688
104.698595325
104.698608200
104.698664700
104.698788700
104.698868312
104.698880038
104.698938888
104.698968237
104.698991338
104.699030812
104.699064187
104.699068050
104.699176612
104.699219225
104.699331050
104.699343238
104.699351275
104.699412575
104.699423800
104.699599125
104.699669863
104.699680912
104.699692412
104.699787800
104.699792962
104.699804400
104.699955675
104.699976950
104.699986838
104.699990787
104.699994175
104.700081325
104.700123500
104.700129062
104.700137813
104.700204225
104.700238813
104.700247000
104.700277800
104.700294475
104.700304200
104.700316325
104.700361762
104.700467088
104.700472737
104.700498125
104.700512038
104.700514763
104.700547538
104.700547663
104.700562013
104.700566625
104.700710650
104.700727525
104.700748062
104.700829800
104.700861538
104.700861625
104.700917187
104.700987975
104.701117362
104.701135875
104.701165075
104.701171325
104.701187762
104.701254625
104.701359125
104.701409962
104.701432300
104.701491225
104.701552562
104.701623225
104.701658063
104.701676525
104.701679875
104.701680650
104.701707475
104.701723913
104.701802988
104.701845612
104.701878250
104.701889912
104.701937925
104.701953775
104.701954663
104.701965462
104.701967737
104.702008775
104.702013412
104.702059325
104.702072025
104.702082512
104.702086150
104.702090688
104.702095700
104.702096412
104.702099275
104.702168413
104.702174063
104.702212500
104.702282638
104.702353800
104.702427387
104.702510637
104.702570213
104.702617988
104.702632162
104.702642987
104.702676750
104.702715738
104.702751050
104.702764813
104.702782863
104.702799337
104.702860413
104.702984775
104.703076013
104.703095362
104.703112750
104.703249163
104.703288488
104.703396350
104.703409812
104.703474113
104.703474200
104.703524212
104.703585650
104.703606600
104.703608450
104.703622162
104.703625050
104.703650763
104.703688350
104.703763650
104.703830587
104.703831725
104.703835537
104.703851087
104.703885950
104.703982638
104.704025925
104.704079213
104.704082613
104.704084575
104.704100063
104.704156837
104.704156925
104.704160062
104.704252388
104.704283825
104.704321588
104.704327737
104.704364975
104.704372263
104.704482863
104.704538375
104.704553863
104.704604887
104.704605075
104.704643637
104.704645000
104.704683788
104.704685300
104.704745338
104.704801038
104.704825450
104.704852538
104.704854113
104.704855162
104.704865537
104.704929075
104.704947500
104.704975600
104.704986175
104.705004187
104.705056125
104.705081975
104.705101412
104.705206650
104.705353437
104.705443038
104.705491287
104.705566775
104.705641863
104.705656100
104.705666675
104.705824350
104.705839638
104.705957475
104.705999538
104.706094638
104.706119450
104.706193712
104.706273662
104.706301300
104.706352938
104.706405463
104.706446525
104.706505325
104.706508325
104.706526763
104.706641625
104.706661513
104.706704837
104.706728350
104.706741575
104.706741675
104.706742875
104.706763975
104.706764325
104.706829238
104.706837713
104.706852600
104.706963587
104.706995963
104.707001975
104.707029713
104.707035362
104.707046737
104.707110637
104.707155825
104.707222938
104.707234350
104.707251400
104.707252725
104.707281000
104.707289012
104.707305387
104.707382725
104.707491475
104.707533813
104.707596813
104.707653412
104.707682862
104.707722262
104.707722437
104.707788362
104.707799188
104.707842787
104.707842938
104.707878138
104.707896825
104.707994300
104.708056425
104.708078725
104.708101188
104.708122375
104.708138250
104.708153813
104.708173175
104.708205100
104.708232888
104.708233525
104.708291038
104.708377387
104.708502462
104.708577425
104.708599450
104.708631625
104.708645025
104.708679775
104.708707975
104.708742062
104.708820550
104.708961425
104.708996962
104.708999900
104.709050175
104.709051062
104.709058412
104.709095713
104.709125100
104.709254437
104.709260775
104.709260850
104.709278350
104.709278500
104.709355650
104.709370950
104.709399650
104.709467075
104.709487813
104.709524488
104.709562687
104.709600900
104.709611688
104.709616837
104.709656013
104.709741287
104.709751113
104.709806700
104.709821562
104.709832775
104.709895000
104.709923363
104.709933312
104.709966713
104.710013512
104.710016175
104.710057225
104.710083563
104.710099375
104.710111200
104.710192775
104.710215550
104.710252763
104.710291225
104.710303362
104.710357312
104.710417675
104.710475450
104.710576475
104.710600100
104.710605738
104.710619175
104.710685488
104.710723475
104.710734850
104.710749925
104.710791887
104.710798837
104.710804225
104.710809100
104.710823338
104.710960438
104.710963150
104.711057537
104.711064550
104.711064662
104.711073275
104.711074825
104.711178413
104.711253688
104.711258462
104.711276525
104.711361725
104.711364475
104.711365875
104.711400450
104.711409625
104.711409863
104.711427938
104.711481900
104.711497287
104.711536100
104.711550600
104.711556725
104.711575875
104.711598875
104.711620813
104.711643713
104.711695375
104.711733037
104.711736525
104.711937425
104.712033100
104.712089350
104.712094112
104.712104737
104.712145362
104.712204962
104.712208325
104.712232075
104.712242538
104.712253312
104.712253425
104.712253950
104.712255012
104.712303038
104.712337637
104.712466013
104.712526737
104.712598975
104.712599725
104.712626300
104.712675312
104.712770700
104.712774963
104.712846600
104.713052588
104.713061313
104.713091637
104.713131788
104.713152550
104.713187475
104.713215900
104.713217775
104.713282463
104.713337275
104.713346837
104.713370212
104.713380325
104.713438438
104.713452838
104.713478037
104.713586037
104.713659888
104.713670112
104.713676638
104.713685012
104.713685100
104.713720237
104.713792650
104.713794987
104.713823300
104.713975750
104.713976900
104.714057950
104.714093650
104.714113325
104.714132088
104.714155575
104.714218425
104.714294350
104.714294475
104.714312888
104.714417613
104.714423675
104.714475875
104.714484325
104.714484425
104.714499887
104.714501925
104.714516538
104.714540000
104.714595238
104.714611700
104.714656138
104.714754800
104.714809575
104.714809663
104.714848475
104.714945087
104.715006038
104.715037775
104.715042987
104.715045650
104.715065750
104.715109250
104.715113538
104.715175125
104.715199563
104.715231738
104.715322688
104.715355825
104.715355925
104.715388988
104.715533225
104.715569088
104.715608525
104.715635413
104.715653350
104.715667087
104.715670387
104.715716300
104.715723100
104.715763888
104.715786375
104.715801938
104.715846863
104.715846950
104.715870050
104.715947275
104.715980725
104.715996550
104.716030075
104.716031062
104.716032475
104.716033100
104.716037038
104.716057862
104.716118550
104.716129412
104.716138363
104.716155400
104.716162263
104.716229675
104.716248888
104.716320750
104.716406500
104.716466787
104.716494025
104.716515663
104.716568287
104.716585737
104.716585825
104.716631487
104.716633975
104.716748013
104.716787550
104.716859087
104.716891463
104.716940700
104.716957638
104.717166362
104.717177075
104.717182375
104.717182525
104.717195038
104.717260250
104.717296750
104.717388887
104.717493725
104.717527775
104.717596575
104.717636300
104.717686387
104.717695838
104.717771700
104.717774237
104.717779213
104.717804163
104.717838375
104.717855387
104.717930475
104.717941525
104.717978300
104.718056075
104.718131762
104.718144138
104.718165375
104.718237663
104.718241275
104.718246825
104.718246913
104.718248163
104.718255250
104.718259962
104.718275850
104.718341263
104.718375375
104.718395488
104.718449612
104.718461538
104.718587850
104.718681937
104.718682025
104.718684113
104.718728750
104.718757400
104.718825638
104.718880400
104.718950838
104.718953163
104.718955850
104.719008400
104.719016813
104.719019562
104.719027363
104.719044888
104.719084475
104.719160238
104.719230825
104.719237025
104.719259287
104.719282213
104.719316987
104.719325925
104.719389413
104.719446650
104.719511500
104.719535850
104.719564200
104.719635688
104.719757163
104.719784463
104.719854625
104.719892225
104.719892312
104.719895950
104.719910188
104.720003088
104.720004775
104.720006800
104.720029675
104.720151663
104.720178775
104.720178863
104.720201275
104.720237638
104.720240237
104.720296038
104.720419050
104.720437937
104.720442038
104.720576725
104.720701288
104.720705963
104.720731975
104.720833337
104.720833775
104.720936838
104.720961225
104.720987350
104.721019888
104.721053563
104.721113075
104.721117913
104.721120125
104.721121525
104.721212487
104.721294563
104.721336650
104.721347412
104.721392675
104.721524875
104.721528275
104.721534562
104.721572688
104.721626300
104.721644300
104.721685737
104.721827200
104.721829925
104.721830075
104.721948688
104.722008900
104.722177650
104.722244312
104.722392962
104.722431563
104.722568713
104.722573813
104.722603400
104.722666400
104.722671250
104.722689500
104.722705538
104.722712337
104.722754500
104.722754737
104.722755388
104.722763725
104.722775325
104.722814825
104.722897275
104.722983738
104.723089500
104.723105762
104.723112438
104.723117163
104.723146975
104.723187100
104.723234687
104.723388337
104.723391600
104.723402537
104.723441775
104.723478275
104.723478700
104.723684913
104.723700138
104.723784875
104.723928212
104.723950775
104.723975513
104.724001750
104.724248988
104.724303750
104.724317800
104.724424537
104.724556362
104.724621137
104.724623275
104.724650188
104.724651175
104.724723787
104.724827625
104.724836600
104.724895012
104.724898313
104.724925625
104.724932888
104.725075350
104.725087025
104.725168087
104.725215575
104.725286400
104.725328050
104.725328138
104.725328525
104.725348250
104.725384762
104.725403775
104.725414875
104.725435425
104.725676700
104.725711387
104.725721500
104.725730063
104.725787225
104.725800338
104.725817900
104.725834362
104.725838325
104.725887363
104.725947300
104.725947387
104.725963875
104.725972900
104.725983150
104.726224275
104.726240900
104.726262625
104.726270587
104.726325937
104.726412563
104.726487500
104.726667200
104.726695625
104.726697712
104.726730788
104.726760488
104.726818925
104.726860075
104.726951787
104.727077125
104.727144188
104.727147637
104.727377512
104.727493600
104.727519863
104.727567138
104.727605650
104.727729225
104.727795425
104.727798275
104.728042663
104.728061250
104.728063463
104.728105563
104.728132488
104.728138325
104.728180588
104.728186950
104.728285012
104.728286488
104.728315450
104.728361037
104.728369375
104.728387738
104.728402637
104.728402750
104.728450787
104.728458775
104.728477425
104.728483050
104.728530325
104.728549250
104.728609100
104.728679700
104.728740075
104.728744125
104.728761725
104.728787337
104.728834625
104.728850412
104.728942900
104.729340575
104.729433962
104.729438238
104.729462063
104.729499375
104.729518150
104.729518563
104.729533225
104.729558725
104.729647512
104.729648987
104.729778275
104.729826887
104.729851388
104.730038775
104.730065500
104.730354075
104.730359250
104.730413125
104.730530075
104.730530163
104.730540463
104.730546413
104.730681713
104.730772600
104.730827825
104.730866913
104.730883600
104.731126325
104.731190800
104.731196700
104.731211275
104.731229400
104.731321700
104.731328788
104.731391387
104.731392738
104.731435013
104.731509437
104.731589537
104.731681600
104.731714150
104.731747962
104.731814975
104.731905025
104.731963575
104.731963662
104.731963750
104.731978287
104.731987475
104.731995475
104.731999637
104.732038500
104.732128875
104.732141037
104.732185200
104.732335300
104.732337425
104.732344250
104.732354800
104.732418175
104.732431600
104.732436838
104.732535075
104.732555150
104.732597587
104.732644900
104.732651275
104.732694362
104.732806475
104.732825700
104.732875088
104.732944875
104.733005650
104.733135425
104.733219987
104.733232762
104.733252663
104.733346313
104.733371075
104.733395350
104.733423288
104.733593625
104.733598087
104.733725312
104.733812600
104.733915675
104.733988200
104.734008975
104.734048837
104.734092200
104.734126175
104.734141787
104.734154050
104.734160550
104.734165362
104.734165450
104.734233213
104.734245387
104.734245813
104.734273012
104.734359787
104.734443925
104.734444087
104.734493750
104.734511775
104.734538625
104.734591575
104.734614662
104.734647013
104.734656825
104.734668400
104.734694038
104.734720450
104.734756300
104.734819837
104.734852863
104.734882675
104.734911787
104.734930187
104.735027312
104.735048663
104.735092888
104.735151938
104.735157275
104.735158350
104.735165588
104.735176125
104.735181025
104.735221675
104.735261287
104.735309912
104.735481888
104.735562113
104.735566625
104.735605287
104.735610737
104.735661575
104.735687375
104.735840250
104.735844175
104.735944512
104.735962688
104.735984213
104.736029575
104.736033463
104.736195400
104.736234775
104.736270612
104.736273025
104.736389663
104.736412938
104.736450825
104.736458825
104.736494063
104.736545225
104.736554550
104.736587662
104.736607325
104.736637900
104.736672888
104.736672988
104.736739538
104.736767750
104.736768438
104.736790063
104.736790337
104.736817012
104.736841525
104.736914738
104.736923700
104.736973375
104.737033775
104.737043000
104.737056087
104.737071163
104.737101688
104.737104238
104.737115562
104.737138900
104.737152287
104.737180787
104.737280425
104.737561563
104.737746262
104.737799737
104.737832375
104.737845437
104.737850975
104.737965400
104.738129038
104.738199812
104.738199900
104.738200088
104.738269587
104.738340100
104.738414388
104.738444375
104.738486563
104.738527475
104.738527825
104.738584163
104.738622913
104.738694563
104.738733912
104.738774013
104.738868925
104.738905712
104.739004338
104.739056138
104.739064337
104.739076875
104.739086575
104.739131512
104.739131587
104.739155037
104.739157675
104.739220175
104.739300750
104.739304600
104.739407925
104.739451262
104.739525938
104.739545825
104.739549737
104.739593550
104.739602250
104.739625925
104.739676225
104.739730525
104.739752600
104.739841875
104.740016675
104.740017275
104.740025887
104.740104587
104.740168375
104.740208700
104.740350413
104.740400250
104.740477175
104.740491050
104.740662912
104.740739913
104.740887775
104.740902713
104.740992862
104.740994488
104.741024888
104.741080475
104.741131775
104.741166187
104.741301638
104.741434275
104.741444238
104.741444325
104.741452412
104.741454950
104.741501300
104.741503950
104.741591813
104.741702575
104.741702663
104.741717175
104.741734213
104.741831475
104.741855925
104.741861275
104.741864687
104.741874350
104.741894837
104.741903125
104.741909700
104.741932237
104.741961100
104.741972075
104.742008988
104.742098287
104.742256325
104.742321975
104.742322562
104.742325525
104.742327150
104.742346162
104.742360050
104.742406238
104.742530450
104.742661037
104.742880063
104.742933600
104.742935500
104.743008925
104.743031900
104.743069225
104.743091713
104.743133438
104.743140175
104.743162488
104.743265937
104.743272975
104.743333612
104.743385125
104.743400050
104.743520163
104.743521262
104.743682925
104.743709537
104.743731850
104.743735637
104.743869450
104.743923700
104.743946375
104.743962550
104.743969312
104.744091813
104.744105050
104.744121612
104.744281275
104.744299863
104.744362588
104.744417337
104.744419125
104.744459300
104.744775550
104.744862150
104.744863313
104.744866775
104.744951300
104.744998475
104.745002750
104.745041938
104.745078750
104.745108512
104.745126075
104.745144313
104.745297112
104.745299312
104.745358963
104.745381275
104.745383000
104.745428050
104.745484687
104.745484838
104.745578325
104.745602050
104.745606912
104.745701412
104.745735087
104.745736937
104.745745063
104.745806175
104.745821725
104.745821875
104.745896363
104.745975988
104.746021087
104.746044162
104.746120650
104.746156587
104.746174750
104.746184087
104.746186525
104.746311925
104.746328975
104.746380575
104.746469975
104.746480963
104.746490888
104.746496987
104.746554400
104.746724912
104.746815012
104.746907800
104.746925738
104.746948238
104.746949125
104.746966712
104.747004838
104.747080712
104.747103400
104.747178937
104.747198138
104.747203287
104.747542700
104.747584913
104.747602375
104.747621850
104.747651025
104.747702863
104.747775300
104.747931112
104.747949838
104.748050213
104.748059150
104.748060813
104.748126087
104.748284212
104.748285537
104.748326450
104.748340400
104.748415000
104.748520325
104.748633775
104.748685400
104.748786337
104.749044850
104.749194950
104.749281813
104.749329663
104.749426212
104.749453200
104.749561375
104.749581062
104.749608225
104.749612188
104.749628825
104.749640238
104.749747613
104.749750163
104.749820012
104.749837425
104.749842250
104.749843575
104.749865450
104.749880725
104.750026812
104.750102438
104.750354813
104.750502787
104.750548013
104.750560425
104.750622463
104.750626388
104.750707612
104.750714350
104.750760075
104.750818138
104.750879125
104.750922650
104.750993438
104.751021563
104.751025387
104.751054500
104.751063675
104.751151737
104.751231975
104.751265588
104.751392700
104.751502100
104.751579425
104.751633775
104.751651775
104.751653663
104.751669650
104.751709450
104.751753250
104.751983438
104.752022688
104.752157975
104.752158063
104.752194687
104.752200512
104.752315200
104.752355487
104.752405050
104.752431225
104.752535213
104.752593225
104.752757750
104.752880300
104.752889950
104.752893762
104.752896213
104.752902275
104.752923313
104.752968550
104.752980037
104.752995375
104.753048362
104.753082513
104.753116000
104.753157575
104.753180150
104.753240762
104.753264900
104.753454937
104.753485537
104.753568675
104.753568962
104.753641887
104.753749375
104.753793212
104.753793637
104.753810637
104.753815788
104.753867400
104.753915088
104.753979637
104.754018962
104.754083362
104.754115075
104.754217400
104.754347037
104.754350788
104.754384863
104.754397613
104.754424587
104.754424675
104.754456775
104.754589662
104.754691850
104.754768412
104.754812038
104.754838437
104.754846625
104.754873600
104.754920137
104.754936988
104.754940725
104.754999337
104.755078813
104.755127863
104.755157238
104.755163438
104.755168625
104.755251887
104.755324175
104.755330475
104.755338188
104.755401887
104.755426988
104.755445612
104.755474437
104.755475525
104.755475600
104.755490188
104.755495987
104.755564050
104.755578012
104.755614638
104.755742550
104.755778237
104.756008812
104.756077988
104.756101125
104.756142438
104.756308000
104.756362300
104.756370825
104.756399900
104.756462813
104.756463087
104.756476300
104.756512850
104.756523613
104.756595225
104.756614375
104.756636837
104.756694925
104.756869287
104.756872400
104.756937750
104.756971275
104.756986638
104.757041400
104.757071712
104.757129525
104.757139000
104.757177975
104.757226325
104.757287050
104.757323712
104.757324563
104.757350088
104.757464825
104.757500088
104.757533362
104.757752563
104.757781737
104.757787562
104.757932000
104.758039113
104.758057800
104.758098562
104.758108275
104.758126950
104.758169588
104.758213800
104.758284488
104.758368250
104.758388750
104.758484925
104.758519187
104.758548637
104.758667062
104.758678200
104.758690925
104.758701837
104.758814275
104.758839325
104.758858863
104.758862913
104.758895763
104.758916200
104.758928100
104.758974362
104.759011288
104.759042338
104.759189300
104.759195562
104.759197688
104.759197813
104.759216862
104.759363513
104.759373175
104.759473400
104.759489613
104.759547238
104.759779412
104.759784113
104.759809275
104.759928038
104.759944800
104.759945413
104.759965787
104.759970912
104.760040913
104.760084937
104.760088900
104.760197125
104.760324787
104.760331162
104.760331250
104.760342063
104.760359325
104.760411675
104.760426825
104.760462463
104.760464975
104.760571262
104.760635263
104.760669250
104.760718675
104.760839950
104.760848775
104.761069588
104.761105962
104.761143762
104.761213513
104.761263575
104.761345463
104.761347613
104.761472412
104.761473513
104.761474463
104.761499212
104.761613388
104.761652925
104.761659013
104.761687475
104.761697787
104.761722850
104.761809387
104.761906350
104.761932025
104.761956425
104.762018388
104.762044025
104.762139788
104.762142412
104.762169550
104.762251925
104.762291512
104.762398400
104.762436987
104.762449650
104.762489262
104.762526013
104.762577162
104.762605112
104.762649787
104.762663300
104.762701862
104.762812712
104.762835450
104.762847575
104.763084350
104.763091775
104.763200738
104.763214050
104.763218600
104.763284113
104.763401587
104.763402725
104.763434812
104.763440137
104.763452100
104.763471662
104.763472388
104.763488013
104.763539800
104.763590025
104.763612500
104.763682200
104.763702612
104.763788988
104.763814763
104.763951000
104.763953538
104.763973838
104.763988350
104.764019000
104.764062125
104.764067750
104.764116775
104.764217125
104.764235512
104.764390775
104.764435538
104.764630925
104.764672838
104.764710400
104.764725938
104.764786938
104.764856688
104.764859775
104.764917600
104.764929050
104.765024275
104.765114975
104.765152875
104.765163725
104.765171700
104.765180688
104.765261000
104.765315950
104.765324312
104.765328650
104.765419425
104.765454125
104.765476687
104.765501813
104.765515025
104.765583275
104.765690463
104.765772475
104.765914275
104.765952925
104.765961650
104.766039588
104.766183100
104.766212950
104.766213088
104.766228650
104.766288012
104.766288275
104.766397050
104.766399612
104.766408475
104.766457913
104.766470238
104.766547887
104.766683988
104.766713150
104.766726637
104.766772988
104.766801462
104.766899212
104.766947837
104.767019737
104.767029487
104.767054688
104.767128087
104.767200387
104.767254350
104.767395088
104.767482125
104.767490125
104.767537975
104.767540825
104.767571125
104.767650350
104.767652763
104.767675563
104.767688125
104.767714638
104.767727900
104.767849313
104.767853413
104.767878400
104.767924675
104.767968925
104.767984162
104.768031338
104.768081063
104.768153900
104.768219450
104.768255037
104.768279100
104.768374025
104.768440587
104.768447200
104.768449425
104.768478075
104.768486150
104.768486237
104.768514362
104.768546700
104.768547200
104.768606000
104.768613850
104.768648512
104.768651850
104.768709913
104.768725012
104.768728813
104.768743700
104.768868700
104.768982862
104.769013225
104.769034312
104.769133750
104.769154900
104.769159625
104.769163237
104.769238475
104.769265375
104.769268850
104.769285225
104.769298612
104.769370175
104.769391200
104.769407950
104.769550463
104.769669700
104.769672163
104.769675138
104.769678712
104.769696113
104.769710550
104.769757800
104.769795387
104.769813962
104.769825725
104.769868088
104.769872987
104.769879750
104.769914650
104.770057475
104.770218087
104.770230625
104.770295812
104.770352700
104.770534012
104.770579675
104.770602625
104.770623425
104.770702238
104.770705687
104.770715963
104.770734925
104.770751637
104.770765388
104.770781225
104.770856037
104.770906813
104.771125675
104.771126600
104.771203225
104.771377825
104.771404925
104.771448550
104.771451375
104.771481225
104.771561588
104.771641338
104.771658550
104.771753413
104.771793437
104.771835362
104.771844913
104.771922812
104.771934038
104.771958513
104.771962262
104.772010037
104.772021100
104.772046275
104.772061825
104.772074100
104.772074250
104.772161113
104.772180562
104.772210900
104.772217150
104.772217450
104.772286862
104.772314263
104.772326713
104.772344112
104.772392625
104.772396825
104.772468988
104.772527537
104.772537813
104.772582738
104.772654187
104.772667012
104.772668838
104.772753912
104.772829688
104.772943325
104.772994925
104.773103925
104.773122350
104.773238475
104.773414425
104.773466438
104.773557813
104.773582600
104.773583012
104.773662150
104.773662238
104.773665750
104.773699925
104.773700038
104.773743662
104.773756875
104.773768437
104.773771275
104.773797575
104.773873975
104.773912200
104.773954600
104.773978575
104.774085450
104.774124863
104.774133225
104.774201700
104.774302300
104.774384600
104.774393225
104.774393425
104.774406575
104.774451212
104.774471213
104.774485412
104.774509912
104.774586700
104.774611575
104.774615013
104.774681413
104.774771225
104.774924037
104.774930962
104.774941700
104.774947513
104.774990175
104.774994237
104.775010150
104.775010338
104.775085550
104.775130588
104.775178175
104.775197000
104.775198575
104.775225987
104.775249200
104.775349513
104.775379087
104.775398200
104.775408113
104.775474525
104.775511725
104.775511812
104.775572075
104.775580975
104.775583587
104.775637088
104.775762800
104.775799213
104.775799463
104.775805275
104.775842462
104.775850788
104.775870150
104.775923713
104.775987900
104.776023287
104.776087038
104.776113212
104.776210625
104.776234288
104.776238800
104.776322675
104.776354675
104.776510500
104.776554325
104.776569100
104.776573637
104.776624412
104.776634925
104.776734088
104.776734175
104.776752075
104.776760037
104.776788450
104.776803688
104.776827450
104.776887788
104.776906712
104.777038450
104.777081950
104.777249662
104.777322587
104.777411675
104.777446275
104.777494075
104.777588463
104.777626837
104.777647663
104.777647887
104.777795425
104.777823162
104.777860875
104.777868763
104.777881162
104.777927512
104.777938513
104.778005475
104.778107338
104.778247750
104.778298312
104.778326888
104.778354475
104.778366338
104.778403400
104.778415125
104.778505550
104.778517588
104.778584350
104.778603600
104.778665050
104.778675513
104.778694100
104.778695938
104.778784712
104.778969650
104.778969738
104.779045912
104.779130388
104.779137612
104.779152587
104.779173450
104.779173738
104.779200950
104.779233950
104.779249588
104.779252300
104.779260612
104.779308538
104.779338438
104.779388462
104.779435475
104.779440350
104.779513313
104.779513487
104.779535813
104.779562012
104.779576500
104.779581763
104.779599988
104.779604600
104.779619662
104.779697038
104.779755112
104.779781125
104.779805950
104.779811225
104.779848437
104.779860288
104.779891675
104.780019275
104.780153400
104.780265350
104.780280463
104.780306150
104.780373313
104.780388150
104.780453388
104.780600088
104.780618362
104.780638975
104.780659113
104.780662450
104.780701625
104.780787400
104.780792588
104.780827187
104.780831737
104.780864775
104.780878363
104.780886487
104.780922950
104.780938187
104.781147225
104.781177462
104.781207188
104.781209213
104.781214687
104.781281675
104.781306212
104.781343263
104.781372200
104.781378887
104.781498938
104.781564325
104.781635975
104.781692600
104.781764300
104.781810350
104.781872362
104.781924025
104.782030288
104.782059137
104.782108687
104.782147650
104.782161900
104.782186775
104.782275988
104.782323325
104.782345175
104.782372987
104.782373187
104.782398550
104.782402950
104.782476837
104.782496525
104.782502550
104.782519963
104.782573800
104.782600475
104.782647763
104.782705588
104.782758975
104.782838563
104.782969325
104.783007938
104.783042463
104.783209087
104.783218975
104.783364612
104.783364750
104.783376525
104.783382325
104.783449762
104.783555838
104.783605500
104.783757313
104.783767825
104.783773625
104.783777387
104.783812938
104.783831687
104.783874113
104.784013825
104.784015388
104.784031650
104.784164250
104.784193913
104.784247463
104.784376937
104.784523737
104.784542350
104.784566950
104.784569013
104.784584787
104.784586112
104.784637038
104.784659213
104.784683387
104.784754125
104.784800050
104.784843987
104.784893525
104.784919837
104.784954163
104.784981712
104.785039700
104.785045150
104.785150762
104.785188450
104.785237800
104.785337675
104.785363475
104.785381363
104.785393662
104.785393775
104.785428400
104.785428800
104.785481375
104.785520263
104.785563063
104.785696288
104.785708137
104.785734325
104.785776025
104.785825450
104.785831400
104.785958775
104.786002050
104.786022937
104.786087638
104.786113488
104.786140025
104.786244362
104.786318100
104.786345037
104.786431388
104.786454138
104.786502175
104.786518637
104.786594875
104.786658887
104.786669950
104.786682800
104.786683388
104.786716600
104.786733675
104.786785213
104.786788950
104.786848062
104.786947700
104.787008725
104.787032775
104.787046625
104.787102275
104.787171538
104.787331100
104.787356738
104.787396038
104.787449138
104.787499813
104.787508625
104.787626075
104.787631788
104.787641437
104.787646937
104.787665613
104.787687362
104.787719813
104.787756625
104.787775787
104.787803225
104.787806238
104.787818325
104.787859000
104.787872275
104.787970262
104.787972725
104.787977438
104.788007763
104.788007838
104.788011763
104.788069713
104.788096525
104.788113575
104.788136000
104.788177038
104.788181338
104.788202250
104.788206650
104.788249325
104.788290588
104.788309087
104.788384050
104.788442863
104.788513588
104.788531062
104.788714912
104.788788575
104.788794237
104.788798337
104.788800737
104.788933938
104.788936575
104.789029150
104.789191687
104.789261000
104.789287725
104.789295825
104.789311000
104.789458325
104.789464013
104.789602225
104.789678138
104.789709363
104.789729150
104.789835337
104.789874600
104.789883288
104.789963938
104.789971313
104.789976175
104.789978863
104.789985850
104.790015175
104.790023600
104.790072162
104.790092000
104.790101737
104.790115875
104.790127988
104.790134500
104.790134588
104.790159437
104.790228450
104.790276950
104.790324912
104.790325563
104.790402975
104.790435825
104.790436050
104.790458312
104.790564437
104.790692025
104.790716675
104.790758513
104.790809575
104.790816350
104.790871462
104.790896262
104.790967500
104.791121588
104.791158150
104.791164362
104.791305625
104.791322313
104.791443325
104.791553987
104.791621663
104.791776700
104.791838550
104.791866200
104.791876712
104.791921375
104.791984188
104.792044863
104.792063500
104.792206213
104.792217338
104.792276450
104.792277975
104.792366587
104.792380812
104.792520838
104.792683750
104.792692437
104.792744087
104.792744763
104.792765975
104.792806550
104.792916213
104.792921838
104.792962725
104.792968400
104.792992625
104.793022625
104.793029250
104.793110287
104.793188425
104.793232525
104.793239962
104.793242838
104.793249800
104.793265112
104.793266125
104.793290212
104.793299000
104.793369688
104.793407350
104.793428163
104.793441950
104.793447375
104.793603788
104.793633662
104.793662912
104.793670913
104.793680362
104.793765463
104.793788900
104.793802600
104.793858250
104.793907050
104.793919100
104.793947012
104.793959575
104.793976837
104.793997600
104.793999325
104.794006975
104.794055262
104.794229012
104.794231412
104.794244700
104.794312800
104.794517087
104.794521588
104.794522550
104.794603362
104.794612575
104.794674613
104.794687050
104.794694062
104.794716263
104.794807713
104.794892800
104.794898962
104.794911675
104.794989238
104.794997287
104.794997662
104.795004437
104.795005725
104.795016463
104.795037612
104.795072913
104.795083187
104.795097912
104.795111513
104.795116237
104.795291075
104.795311987
104.795324162
104.795326825
104.795509313
104.795531475
104.795560838
104.795716175
104.795734575
104.795749738
104.795768588
104.795787375
104.795864662
104.795914150
104.795914688
104.795959550
104.796010938
104.796013225
104.796057975
104.796105737
104.796123850
104.796124075
104.796124400
104.796188925
104.796250962
104.796261950
104.796262300
104.796386613
104.796454525
104.796486600
104.796611063
104.796627925
104.796681237
104.796691713
104.796802125
104.796881813
104.796940013
104.797051763
104.797066350
104.797075775
104.797090750
104.797091138
104.797091338
104.797093525
104.797339650
104.797352387
104.797375363
104.797491037
104.797518250
104.797625063
104.797639375
104.797640663
104.797729187
104.797838363
104.797839625
104.797906987
104.797907075
104.797908875
104.797944025
104.797970450
104.797983775
104.797993288
104.798092450
104.798100088
104.798202325
104.798240162
104.798257325
104.798258288
104.798268063
104.798371975
104.798386888
104.798436588
104.798489825
104.798529613
104.798540562
104.798623737
104.798687187
104.798702900
104.798783525
104.798834712
104.798880950
104.798893913
104.799049013
104.799089600
104.799277288
104.799366713
104.799373187
104.799533175
104.799533263
104.799631838
104.799637025
104.799680138
104.799735313
104.799791912
104.799792188
104.799857187
104.799868575
104.799987200
104.800012425
104.800022438
104.800032225
104.800056775
104.800107412
104.800154200
104.800155875
104.800180188
104.800206738
104.800291650
104.800330163
104.800365537
104.800365675
104.800368800
104.800383362
104.800409900
104.800411600
104.800450363
104.800738087
104.800779675
104.800811175
104.800897463
104.800914713
104.800954163
104.801006913
104.801008025
104.801011125
104.801122925
104.801123425
104.801344238
104.801348625
104.801629425
104.801650987
104.801662225
104.801734900
104.801773800
104.801921575
104.801931212
104.802095912
104.802099712
104.802112350
104.802229787
104.802243250
104.802253487
104.802257087
104.802289863
104.802341175
104.802369488
104.802389387
104.802410987
104.802466112
104.802571813
104.802628738
104.802631013
104.802667738
104.802841825
104.802847025
104.802850675
104.802852062
104.802918038
104.802918600
104.802941375
104.802957713
104.802985213
104.802988337
104.803067325
104.803124975
104.803169888
104.803199663
104.803204213
104.803310375
104.803366875
104.803388962
104.803414100
104.803432300
104.803445462
104.803522675
104.803526250
104.803735175
104.803762887
104.803813737
104.803894163
104.803985712
104.804020325
104.804040262
104.804054838
104.804183213
104.804282113
104.804336150
104.804379363
104.804638125
104.804811450
104.804836987
104.804890200
104.804896738
104.804906300
104.804910600
104.804913863
104.804931375
104.804953675
104.805002187
104.805061563
104.805068562
104.805145600
104.805182712
104.805225325
104.805275763
104.805286750
104.805363887
104.805377763
104.805380787
104.805384413
104.805466350
104.805486425
104.805573650
104.805583700
104.805701512
104.805785125
104.805851512
104.805851600
104.805952650
104.805984300
104.806002200
104.806020825
104.806292300
104.806331863
104.806355475
104.806397137
104.806420400
104.806453175
104.806469562
104.806506650
104.806513963
104.806627075
104.806713462
104.806729137
104.806788850
104.806829812
104.806835725
104.806868725
104.806873550
104.806892612
104.806961512
104.807016525
104.807054138
104.807127463
104.807160188
104.807180262
104.807237900
104.807312650
104.807341400
104.807345912
104.807361887
104.807366962
104.807372762
104.807382525
104.807389675
104.807408875
104.807446350
104.807457887
104.807463638
104.807478525
104.807479512
104.807479875
104.807482537
104.807540350
104.807580012
104.807580387
104.807633250
104.807633550
104.807670988
104.807764187
104.807774075
104.807776687
104.807787213
104.807815500
104.808097187
104.808125338
104.808179588
104.808212388
104.808227538
104.808312900
104.808335262
104.808367988
104.808373175
104.808389150
104.808415450
104.808451600
104.808499725
104.808529200
104.808566400
104.808665062
104.808687625
104.808772713
104.808779312
104.808795275
104.808797725
104.808877862
104.808916775
104.808939787
104.808950875
104.808963513
104.808966350
104.808987212
104.808990025
104.809146950
104.809148850
104.809194913
104.809198362
104.809204263
104.809254650
104.809271087
104.809325950
104.809411750
104.809430788
104.809441000
104.809463125
104.809497275
104.809504750
104.809549950
104.809705237
104.809825000
104.810057725
104.810080825
104.810205587
104.810205737
104.810206437
104.810210862
104.810252038
104.810315262
104.810422750
104.810434962
104.810456975
104.810496375
104.810586975
104.810587350
104.810657325
104.810695037
104.810782213
104.810821863
104.810877487
104.810911262
104.810956288
104.810983588
104.811007062
104.811030775
104.811086613
104.811094987
104.811096800
104.811123987
104.811188563
104.811188675
104.811214812
104.811229975
104.811247400
104.811270063
104.811276687
104.811332525
104.811341475
104.811348650
104.811459787
104.811470563
104.811532675
104.811655637
104.811734312
104.811747075
104.811756238
104.811780637
104.811816350
104.811817413
104.811821838
104.811841762
104.811869950
104.811921813
104.811932787
104.811946050
104.811986262
104.812025312
104.812047338
104.812056175
104.812063925
104.812064013
104.812109550
104.812144187
104.812203212
104.812271337
104.812461125
104.812531100
104.812631650
104.812725387
104.812751463
104.812790150
104.812853088
104.812882887
104.812907838
104.812924975
104.812946787
104.812973887
104.812990387
104.812992588
104.812992675
104.813011363
104.813011450
104.813212362
104.813303725
104.813305288
104.813365937
104.813448175
104.813477213
104.813532987
104.813569163
104.813607512
104.813676413
104.813726738
104.813774612
104.813787187
104.813797125
104.813816225
104.813844800
104.813898425
104.813904875
104.814033525
104.814044450
104.814085900
104.814124013
104.814130687
104.814180600
104.814190838
104.814223738
104.814224300
104.814244225
104.814306113
104.814319525
104.814398638
104.814400562
104.814425000
104.814479663
104.814488238
104.814518312
104.814518913
104.814529287
104.814551313
104.814605413
104.814609700
104.814611350
104.814670550
104.814725125
104.814767788
104.814810325
104.814899063
104.814997762
104.815018600
104.815148675
104.815151900
104.815160400
104.815167238
104.815209412
104.815254775
104.815370938
104.815372587
104.815428537
104.815514700
104.815519987
104.815548713
104.815585200
104.815592050
104.815598700
104.815637162
104.815749462
104.815753163
104.815774150
104.815941225
104.815954300
104.815963238
104.815999612
104.816090350
104.816097675
104.816128413
104.816153912
104.816214187
104.816226837
104.816298775
104.816322625
104.816361550
104.816368638
104.816396200
104.816411913
104.816482588
104.816549275
104.816559162
104.816575300
104.816611850
104.816622237
104.816628388
104.816757875
104.816803000
104.816868262
104.817051175
104.817052575
104.817061638
104.817068838
104.817229825
104.817250212
104.817310450
104.817346363
104.817359275
104.817366675
104.817469738
104.817481187
104.817510188
104.817538087
104.817545350
104.817573362
104.817725138
104.817738413
104.817768800
104.817843975
104.817878937
104.817920425
104.817973675
104.818036737
104.818053575
104.818164438
104.818168000
104.818169900
104.818169987
104.818315500
104.818316912
104.818356263
104.818484725
104.818490488
104.818553513
104.818696150
104.818724450
104.818726950
104.818824913
104.818829500
104.818857175
104.818875825
104.818912563
104.819023563
104.819100362
104.819103662
104.819103938
104.819107950
104.819108038
104.819119488
104.819214338
104.819223287
104.819276363
104.819277738
104.819325187
104.819459025
104.819541913
104.819633725
104.819658262
104.819679487
104.819754875
104.819765150
104.819765237
104.819842200
104.819847737
104.819854663
104.819885137
104.819886188
104.819917825
104.819944925
104.820051663
104.820070762
104.820071912
104.820093387
104.820102513
104.820141612
104.820194813
104.820289637
104.820327325
104.820420888
104.820445638
104.820468600
104.820479125
104.820489737
104.820514463
104.820541175
104.820569850
104.820603187
104.820603762
104.820622787
104.820640188
104.820706663
104.820749987
104.820814825
104.820824025
104.820847912
104.820874700
104.820924325
104.820930450
104.820982500
104.820985275
104.820985800
104.820992825
104.821013725
104.821036625
104.821065550
104.821099738
104.821172100
104.821195525
104.821197675
104.821254212
104.821277362
104.821381738
104.821408875
104.821443675
104.821445712
104.821659737
104.821719363
104.821825900
104.821860337
104.821866375
104.821920163
104.821940337
104.821946575
104.821950337
104.821955225
104.821997600
104.821999175
104.822024175
104.822058125
104.822169425
104.822210387
104.822210537
104.822272700
104.822392750
104.822395587
104.822452100
104.822457375
104.822470075
104.822479500
104.822521875
104.822543550
104.822572188
104.822574925
104.822590775
104.822595487
104.822610662
104.822657037
104.822661600
104.822682163
104.822691350
104.822732887
104.822752338
104.822763725
104.822792850
104.822799650
104.822800113
104.822801775
104.822814362
104.822819725
104.822834025
104.822858625
104.822876200
104.822917887
104.822972913
104.822991788
104.822995275
104.823019788
104.823022450
104.823027862
104.823124925
104.823194550
104.823204225
104.823247713
104.823269662
104.823275987
104.823309175
104.823320813
104.823365188
104.823382200
104.823405875
104.823418725
104.823485013
104.823574875
104.823704525
104.823780725
104.823798925
104.823844412
104.823877412
104.823935687
104.823960375
104.824006275
104.824025700
104.824035950
104.824051712
104.824086675
104.824124975
104.824298775
104.824334412
104.824358588
104.824359200
104.824384513
104.824385437
104.824420637
104.824424100
104.824440050
104.824477637
104.824551925
104.824585975
104.824625900
104.824675787
104.824781012
104.824787962
104.824803275
104.824804700
104.824808487
104.824885013
104.824890525
104.824983550
104.824984663
104.824999112
104.825078350
104.825114038
104.825172300
104.825299775
104.825372100
104.825397938
104.825405613
104.825592050
104.825635900
104.825703562
104.825721075
104.825773350
104.825821937
104.825822163
104.825834625
104.825874175
104.825879750
104.825944600
104.825984338
104.825988700
104.826025350
104.826028287
104.826074362
104.826155775
104.826157987
104.826174500
104.826195412
104.826212813
104.826256025
104.826266350
104.826287100
104.826381325
104.826443425
104.826476912
104.826485300
104.826545150
104.826562100
104.826621025
104.826705137
104.826759050
104.826844487
104.826853113
104.826873312
104.826914975
104.827051775
104.827115588
104.827115862
104.827134462
104.827388150
104.827429850
104.827434987
104.827496125
104.827509975
104.827511700
104.827562725
104.827573238
104.827574275
104.827617850
104.827650562
104.827662788
104.827690762
104.827703575
104.827785175
104.827882375
104.827889488
104.827891463
104.827972450
104.828005413
104.828006488
104.828016825
104.828028338
104.828106500
104.828117375
104.828122450
104.828315062
104.828354937
104.828393663
104.828455588
104.828466525
104.828469450
104.828492662
104.828494475
104.828522500
104.828606838
104.828609850
104.828621550
104.828676350
104.828691425
104.828722063
104.828754187
104.828811637
104.828815825
104.828855275
104.828876638
104.828968525
104.828998563
104.829037962
104.829105563
104.829114237
104.829179662
104.829180525
104.829193187
104.829208487
104.829220775
104.829235675
104.829282237
104.829293237
104.829293950
104.829344013
104.829369825
104.829370125
104.829386925
104.829442938
104.829572275
104.829584188
104.829607450
104.829659413
104.829662038
104.829672000
104.829690475
104.829740900
104.829853200
104.829870363
104.829881050
104.829922125
104.829934900
104.829976600
104.830023287
104.830030900
104.830037450
104.830118063
104.830118162
104.830183075
104.830189588
104.830195363
104.830299688
104.830377287
104.830399175
104.830414175
104.830423212
104.830426988
104.830478288
104.830492825
104.830548263
104.830555725
104.830595338
104.830625375
104.830656300
104.830659075
104.830676675
104.830710737
104.830747262
104.830815788
104.830816525
104.830816763
104.830843200
104.830907987
104.831003100
104.831029587
104.831142212
104.831252887
104.831295425
104.831328637
104.831432550
104.831612300
104.831623562
104.831625700
104.831671512
104.831679313
104.831720050
104.831766175
104.831848687
104.831850887
104.831855988
104.831866600
104.831887588
104.831952725
104.832043850
104.832091138
104.832102100
104.832278488
104.832297162
104.832339600
104.832411400
104.832432563
104.832456687
104.832560525
104.832572350
104.832645325
104.832683025
104.832691075
104.832699625
104.832736600
104.832817838
104.832824450
104.832835238
104.832839913
104.833000650
104.833047525
104.833121825
104.833123637
104.833143075
104.833214113
104.833437900
104.833438163
104.833438275
104.833580087
104.833623988
104.833738063
104.833774088
104.833777375
104.833825875
104.833941438
104.834093362
104.834097063
104.834143475
104.834167775
104.834197100
104.834198600
104.834340613
104.834341888
104.834371875
104.834374600
104.834445738
104.834496038
104.834570712
104.834605325
104.834779100
104.834886488
104.834893725
104.834898000
104.834898688
104.834913025
104.834932112
104.835065900
104.835070675
104.835070788
104.835126137
104.835148825
104.835155587
104.835164513
104.835198800
104.835221375
104.835226588
104.835259250
104.835321475
104.835368250
104.835433900
104.835501213
104.835510837
104.835524112
104.835542538
104.835579813
104.835604538
104.835624575
104.835720225
104.835722900
104.835771750
104.835783375
104.835798200
104.835914900
104.835989012
104.835999850
104.836109300
104.836132150
104.836202025
104.836260250
104.836301112
104.836320813
104.836341375
104.836391062
104.836397375
104.836404325
104.836430388
104.836448137
104.836484863
104.836554500
104.836560750
104.836566950
104.836642587
104.836744063
104.836881250
104.836926362
104.837068663
104.837128888
104.837158262
104.837178563
104.837267950
104.837279450
104.837282913
104.837328137
104.837334225
104.837349350
104.837350775
104.837373387
104.837402500
104.837409550
104.837463925
104.837507425
104.837512937
104.837544075
104.837659687
104.837668713
104.837675788
104.837703600
104.837705613
104.837719575
104.837725388
104.837776125
104.837793275
104.837818975
104.837838213
104.837918275
104.837937787
104.837937875
104.837942037
104.837953837
104.837956925
104.837971138
104.838026250
104.838037700
104.838058300
104.838123688
104.838133475
104.838204225
104.838205913
104.838267312
104.838277437
104.838287138
104.838307475
104.838309838
104.838375512
104.838396187
104.838396562
104.838397613
104.838421612
104.838456913
104.838480250
104.838540500
104.838568888
104.838602925
104.838603175
104.838651350
104.838656300
104.838663938
104.838711675
104.838764100
104.838796238
104.838812650
104.838845200
104.838853137
104.838868475
104.838868663
104.838899337
104.838900075
104.838959975
104.839044075
104.839164475
104.839187300
104.839197012
104.839244362
104.839245062
104.839245150
104.839269650
104.839303525
104.839341950
104.839343488
104.839399387
104.839410038
104.839448863
104.839504600
104.839566013
104.839569700
104.839582763
104.839586125
104.839689062
104.839702725
104.839719137
104.839736512
104.839741962
104.839763937
104.839838175
104.839866538
104.839896250
104.839910062
104.839939212
104.839943988
104.839966275
104.840025550
104.840040238
104.840040363
104.840062075
104.840109600
104.840170625
104.840175575
104.840206612
104.840208413
104.840233275
104.840307375
104.840330763
104.840332425
104.840372512
104.840395700
104.840400587
104.840449638
104.840559038
104.840579400
104.840655500
104.840716600
104.840729888
104.840759700
104.840769563
104.840791700
104.840791838
104.840827225
104.840831325
104.840832875
104.840843187
104.840993037
104.841017562
104.841058062
104.841072987
104.841090825
104.841114312
104.841121100
104.841152287
104.841207250
104.841220750
104.841221050
104.841244625
104.841259800
104.841300325
104.841314063
104.841317112
104.841362650
104.841415375
104.841541125
104.841560163
104.841576050
104.841665937
104.841723750
104.841818863
104.841820363
104.841859688
104.841859813
104.841876375
104.841880538
104.841898387
104.841901713
104.841904275
104.841919312
104.841934112
104.841953613
104.842020838
104.842022563
104.842046200
104.842053213
104.842088950
104.842150738
104.842185850
104.842189288
104.842202925
104.842224025
104.842230288
104.842258337
104.842259625
104.842262387
104.842263312
104.842294350
104.842315275
104.842316050
104.842321063
104.842321938
104.842341163
104.842346675
104.842404212
104.842425475
104.842441825
104.842472475
104.842529025
104.842538850
104.842547075
104.842624475
104.842660900
104.842717600
104.842718663
104.842754950
104.842756025
104.842765988
104.842814637
104.842841713
104.842851638
104.842883175
104.842943625
104.843004425
104.843061225
104.843064575
104.843079762
104.843112750
104.843136075
104.843182250
104.843318750
104.843333850
104.843350100
104.843361712
104.843374725
104.843395800
104.843450100
104.843508375
104.843542337
104.843548287
104.843566287
104.843598188
104.843604925
104.843606388
104.843616787
104.843634900
104.843662875
104.843667487
104.843706775
104.843711050
104.843727100
104.843759100
104.843771625
104.843779587
104.843788125
104.843802388
104.843811925
104.843825100
104.843870700
104.843888900
104.843898950
104.843913938
104.843931287
104.843961300
104.843964375
104.843966950
104.843982938
104.844056162
104.844147513
104.844190550
104.844205312
104.844226075
104.844258313
104.844259625
104.844361913
104.844399325
104.844423800
104.844429150
104.844456437
104.844482337
104.844507900
104.844535338
104.844538300
104.844549350
104.844623125
104.844703800
104.844766838
104.844789600
104.844803212
104.844821725
104.844832813
104.844907600
104.844915900
104.844953875
104.845003125
104.845013063
104.845018537
104.845018700
104.845094975
104.845110713
104.845137600
104.845141863
104.845150525
104.845212300
104.845217000
104.845243225
104.845266438
104.845269950
104.845281387
104.845342700
104.845343238
104.845362313
104.845405038
104.845468975
104.845486162
104.845499687
104.845501250
104.845505200
104.845533575
104.845543088
104.845566062
104.845588400
104.845609775
104.845643850
104.845653075
104.845668925
104.845673312
104.845715063
104.845729600
104.845736887
104.845780088
104.845799775
104.845803475
104.845803838
104.845813338
104.845836187
104.845866725
104.845880725
104.845906787
104.845908025
104.845912975
104.845915875
104.845921925
104.846023363
104.846060763
104.846136563
104.846177750
104.846184862
104.846205962
104.846237062
104.846261962
104.846304413
104.846326887
104.846334275
104.846346650
104.846348413
104.846410163
104.846413450
104.846494888
104.846501875
104.846516088
104.846522800
104.846620150
104.846626587
104.846626938
104.846643538
104.846704687
104.846731250
104.846739012
104.846754338
104.846784850
104.846786725
104.846808625
104.846837862
104.846893175
104.846914412
104.846937600
104.846953438
104.846953563
104.847000850
104.847006063
104.847027725
104.847041900
104.847125750
104.847165575
104.847173500
104.847220375
104.847224438
104.847252912
104.847315937
104.847343162
104.847347925
104.847359975
104.847380363
104.847470387
104.847475913
104.847492575
104.847497950
104.847508825
104.847587700
104.847594175
104.847666812
104.847684738
104.847706038
104.847735613
104.847738987
104.847752700
104.847777487
104.847788237
104.847791712
104.847804787
104.847814275
104.847839250
104.847841363
104.847849600
104.847870025
104.847907838
104.847908200
104.847908288
104.847924887
104.847950438
104.848008375
104.848034450
104.848082288
104.848086825
104.848137088
104.848174712
104.848195463
104.848245750
104.848268450
104.848293837
104.848302237
104.848326900
104.848334025
104.848346287
104.848395662
104.848439563
104.848441513
104.848453200
104.848505738
104.848534462
104.848542463
104.848588100
104.848590637
104.848643888
104.848693212
104.848719663
104.848744425
104.848783337
104.848823337
104.848841312
104.848861500
104.848984975
104.849029150
104.849034125
104.849050887
104.849052675
104.849129325
104.849131425
104.849133900
104.849151700
104.849155113
104.849162950
104.849205250
104.849229425
104.849256388
104.849290063
104.849371062
104.849371163
104.849395262
104.849396625
104.849401762
104.849427850
104.849427937
104.849428312
104.849458500
104.849467762
104.849485025
104.849485375
104.849504888
104.849531000
104.849535275
104.849535375
104.849540000
104.849543500
104.849559512
104.849586500
104.849607237
104.849636575
104.849640463
104.849643200
104.849668800
104.849693788
104.849728750
104.849741050
104.849757825
104.849780263
104.849819263
104.849890988
104.849919613
104.849936738
104.849999962
104.850045812
104.850052100
104.850063187
104.850073425
104.850138837
104.850152388
104.850186025
104.850191563
104.850196875
104.850203825
104.850225000
104.850228925
104.850265162
104.850299663
104.850301863
104.850340600
104.850343250
104.850352500
104.850365300
104.850378362
104.850380163
104.850384875
104.850391200
104.850462750
104.850553713
104.850555600
104.850557175
104.850570437
104.850588675
104.850591850
104.850603213
104.850609187
104.850611125
104.850652188
104.850652975
104.850690575
104.850698138
104.850709500
104.850740625
104.850752325
104.850752413
104.850753150
104.850756512
104.850756975
104.850793150
104.850812700
104.850875613
104.850918088
104.850994712
104.851081375
104.851094825
104.851096425
104.851117425
104.851176725
104.851180000
104.851236475
104.851237212
104.851267237
104.851274762
104.851277125
104.851286925
104.851306800
104.851349925
104.851370325
104.851370413
104.851393663
104.851433038
104.851439738
104.851450050
104.851460863
104.851467775
104.851477637
104.851543487
104.851546400
104.851548400
104.851566925
104.851606687
104.851609113
104.851617913
104.851640112
104.851646038
104.851648650
104.851729725
104.851752963
104.851800125
104.851907625
104.851941063
104.851992987
104.852045988
104.852064787
104.852086400
104.852086587
104.852144000
104.852145838
104.852145975
104.852160337
104.852185525
104.852188575
104.852198788
104.852239037
104.852253288
104.852261688
104.852342100
104.852349137
104.852414100
104.852429225
104.852454775
104.852454925
104.852512738
104.852539025
104.852558325
104.852581775
104.852651112
104.852682562
104.852706200
104.852725850
104.852726088
104.852726487
104.852817475
104.852840425
104.852846375
104.852954075
104.852979663
104.853004925
104.853013213
104.853035762
104.853065800
104.853090925
104.853097175
104.853120850
104.853162212
104.853243550
104.853254638
104.853259400
104.853270475
104.853292513
104.853325300
104.853325388
104.853336912
104.853363750
104.853392550
104.853394875
104.853405500
104.853410263
104.853438600
104.853470587
104.853478337
104.853485987
104.853504488
104.853528125
104.853556212
104.853563175
104.853719287
104.853722425
104.853738225
104.853796387
104.853850300
104.853874425
104.853933600
104.853940250
104.853947112
104.853970038
104.853990475
104.853990688
104.854034075
104.854067087
104.854074638
104.854127675
104.854139738
104.854158075
104.854208700
104.854213600
104.854226862
104.854265700
104.854271775
104.854273513
104.854275975
104.854295725
104.854331863
104.854335450
104.854363275
104.854370038
104.854382913
104.854442963
104.854452912
104.854454925
104.854482187
104.854490050
104.854533713
104.854557813
104.854564013
104.854572050
104.854650000
104.854672063
104.854680038
104.854735762
104.854736000
104.854747050
104.854757050
104.854767975
104.854775187
104.854784162
104.854835263
104.854856888
104.854908937
104.854952975
104.854966875
104.854977650
104.855050237
104.855125913
104.855215212
104.855231012
104.855238512
104.855251013
104.855290850
104.855294062
104.855304812
104.855325487
104.855423538
104.855463725
104.855467213
104.855481113
104.855489862
104.855489975
104.855526175
104.855529225
104.855542425
104.855579800
104.855585487
104.855601312
104.855608213
104.855641838
104.855651625
104.855682675
104.855684188
104.855686913
104.855699913
104.855712850
104.855726338
104.855739137
104.855775475
104.855794988
104.855797063
104.855834087
104.855848650
104.855885050
104.855888600
104.855901725
104.855937037
104.855947688
104.855975462
104.855992262
104.856033537
104.856099150
104.856132538
104.856156000
104.856160950
104.856169600
104.856169687
104.856182750
104.856214075
104.856216850
104.856265437
104.856278187
104.856291763
104.856322612
104.856328538
104.856339237
104.856349787
104.856359575
104.856367987
104.856375350
104.856388112
104.856390812
104.856392375
104.856401900
104.856523875
104.856654913
104.856655650
104.856676013
104.856688700
104.856705225
104.856717400
104.856719950
104.856760250
104.856806838
104.856813400
104.856825725
104.856932375
104.856981675
104.856994175
104.857008362
104.857031588
104.857035450
104.857038062
104.857052900
104.857053088
104.857092550
104.857098950
104.857158137
104.857159650
104.857165763
104.857204862
104.857258187
104.857274137
104.857320863
104.857345975
104.857354525
104.857368475
104.857402200
104.857421663
104.857503300
104.857503375
104.857537388
104.857595525
104.857632787
104.857669325
104.857747425
104.857786963
104.857820925
104.857832762
104.857840987
104.857866988
104.857887750
104.857906637
104.857921362
104.857939575
104.858071487
104.858076238
104.858086538
104.858122500
104.858139638
104.858171912
104.858174862
104.858197163
104.858197750
104.858250363
104.858287225
104.858296838
104.858302638
104.858317012
104.858367850
104.858378125
104.858397813
104.858408350
104.858413087
104.858514300
104.858539500
104.858633700
104.858652550
104.858824613
104.858831425
104.858833100
104.858867425
104.858878425
104.858902100
104.858903412
104.858918562
104.858923625
104.858952875
104.858972525
104.858991437
104.858994275
104.859040588
104.859055212
104.859071387
104.859086300
104.859108850
104.859126475
104.859142038
104.859145037
104.859209575
104.859238800
104.859243287
104.859278125
104.859278213
104.859298013
104.859312900
104.859387162
104.859390187
104.859463187
104.859498675
104.859533175
104.859552375
104.859563638
104.859569437
104.859710050
104.859742675
104.859754750
104.859770125
104.859793800
104.859817437
104.859837575
104.859890575
104.859900425
104.859905962
104.859910725
104.859937375
104.859938262
104.859949762
104.859949925
104.859963487
104.859979263
104.859987913
104.859996475
104.860014987
104.860023537
104.860032725
104.860091712
104.860240125
104.860257400
104.860258462
104.860258650
104.860317737
104.860339275
104.860446737
104.860450212
104.860452063
104.860461975
104.860464662
104.860469787
104.860481625
104.860484688
104.860486563
104.860513075
104.860523288
104.860542800
104.860551738
104.860552087
104.860567200
104.860587838
104.860623875
104.860634913
104.860669200
104.860685900
104.860719275
104.860723162
104.860726688
104.860741200
104.860746175
104.860814237
104.860840987
104.860841487
104.860855912
104.860929825
104.860938575
104.860951300
104.860965763
104.860988237
104.860993225
104.860993750
104.860996500
104.861046587
104.861047375
104.861047462
104.861050963
104.861082813
104.861150063
104.861162650
104.861178350
104.861224913
104.861226450
104.861233162
104.861325662
104.861383850
104.861430975
104.861458387
104.861491137
104.861503650
104.861549125
104.861564025
104.861587250
104.861608863
104.861637100
104.861679188
104.861696112
104.861722475
104.861722600
104.861746300
104.861763138
104.861808450
104.861819113
104.861851762
104.861878900
104.861890213
104.861989263
104.862065712
104.862100550
104.862113812
104.862121550
104.862168300
104.862168550
104.862171750
104.862191813
104.862227200
104.862240587
104.862279450
104.862301225
104.862309462
104.862427063
104.862457775
104.862468513
104.862495550
104.862507862
104.862569375
104.862579087
104.862579800
104.862603975
104.862606887
104.862673587
104.862685175
104.862697150
104.862725275
104.862753513
104.862802538
104.862804000
104.862805175
104.862816912
104.862817550
104.862818525
104.862870413
104.862911888
104.862926387
104.862987075
104.863038837
104.863057525
104.863079275
104.863125462
104.863167225
104.863224350
104.863237275
104.863285937
104.863294513
104.863319050
104.863335887
104.863379213
104.863453037
104.863458825
104.863526913
104.863584913
104.863610063
104.863618375
104.863680437
104.863687888
104.863765650
104.863773675
104.863798913
104.863823350
104.863864675
104.863868050
104.863868138
104.863868612
104.863873400
104.863906387
104.863913850
104.863919475
104.864017925
104.864025613
104.864083525
104.864107012
104.864174312
104.864185088
104.864194488
104.864211012
104.864224437
104.864256625
104.864268563
104.864273837
104.864298825
104.864329113
104.864370287
104.864376187
104.864424563
104.864448450
104.864510700
104.864583037
104.864583513
104.864584000
104.864584188
104.864584275
104.864585088
104.864605188
104.864609312
104.864628325
104.864643800
104.864644150
104.864666712
104.864684125
104.864699813
104.864710650
104.864726562
104.864740775
104.864906637
104.864926363
104.865027250
104.865067700
104.865101275
104.865134488
104.865190475
104.865260812
104.865313950
104.865347175
104.865392613
104.865424725
104.865449462
104.865449537
104.865540075
104.865546800
104.865551563
104.865583813
104.865640387
104.865692375
104.865720688
104.865745387
104.865784050
104.865808450
104.865809587
104.865860888
104.865870400
104.865870887
104.865901450
104.866011912
104.866077812
104.866125238
104.866126900
104.866138263
104.866207900
104.866325475
104.866331863
104.866347637
104.866350363
104.866496912
104.866599937
104.866603500
104.866709950
104.866710087
104.866717537
104.866735325
104.866757538
104.866758137
104.866759625
104.866772975
104.866809988
104.866825125
104.866829450
104.866897313
104.866953787
104.866957750
104.866978538
104.866987875
104.867012950
104.867027713
104.867042063
104.867118950
104.867178638
104.867181137
104.867186687
104.867233350
104.867317800
104.867338262
104.867353412
104.867379962
104.867386075
104.867424675
104.867476362
104.867596088
104.867610137
104.867611200
104.867630687
104.867649375
104.867666925
104.867691400
104.867713787
104.867726738
104.867736750
104.867738950
104.867756863
104.867785513
104.867812900
104.867828387
104.867831575
104.867915212
104.867947000
104.867993250
104.868057562
104.868068487
104.868068737
104.868127413
104.868152563
104.868174487
104.868175687
104.868217837
104.868235738
104.868235850
104.868239937
104.868264763
104.868266687
104.868340213
104.868345263
104.868416462
104.868435350
104.868437137
104.868476825
104.868498913
104.868499025
104.868521025
104.868640787
104.868642737
104.868657550
104.868662975
104.868685575
104.868713900
104.868769863
104.868776013
104.868794112
104.868826475
104.868846588
104.868898762
104.868908538
104.868915262
104.868917938
104.868921900
104.868947525
104.868949912
104.868985412
104.869067125
104.869072050
104.869147037
104.869159037
104.869230550
104.869305537
104.869312862
104.869470638
104.869474425
104.869478337
104.869493187
104.869513525
104.869538400
104.869601712
104.869651788
104.869673338
104.869702275
104.869717275
104.869789612
104.869820200
104.869852600
104.869859437
104.869869362
104.869893738
104.869902938
104.869937112
104.869969513
104.870032050
104.870134013
104.870136938
104.870165225
104.870183313
104.870190700
104.870204137
104.870212412
104.870253062
104.870253500
104.870255175
104.870283387
104.870305062
104.870428988
104.870429075
104.870567937
104.870576900
104.870603637
104.870681213
104.870699000
104.870702188
104.870711837
104.870729725
104.870736325
104.870884250
104.870941600
104.870948537
104.870983225
104.871042850
104.871048462
104.871102362
104.871114675
104.871194687
104.871200863
104.871221987
104.871278762
104.871302150
104.871373562
104.871389112
104.871437350
104.871439575
104.871480388
104.871529900
104.871541162
104.871589450
104.871646113
104.871648850
104.871681875
104.871689900
104.871732400
104.871741012
104.871830387
104.871831475
104.871846500
104.871852012
104.871877712
104.871913838
104.871932625
104.871973962
104.871989425
104.872019550
104.872019725
104.872024838
104.872026775
104.872060338
104.872068337
104.872070963
104.872090500
104.872122725
104.872183612
104.872187825
104.872195413
104.872236925
104.872285362
104.872292225
104.872301388
104.872307588
104.872313437
104.872434050
104.872442475
104.872447713
104.872519700
104.872575662
104.872592025
104.872612812
104.872634263
104.872635988
104.872644237
104.872668413
104.872691650
104.872745950
104.872751025
104.872783137
104.872795412
104.872838400
104.872862825
104.872911650
104.872912100
104.873000988
104.873014000
104.873050612
104.873094050
104.873101525
104.873112887
104.873143500
104.873208200
104.873334300
104.873355450
104.873418500
104.873421362
104.873472575
104.873487513
104.873491675
104.873507387
104.873508187
104.873510050
104.873590775
104.873620000
104.873649875
104.873680600
104.873688500
104.873694850
104.873695575
104.873715125
104.873717337
104.873727425
104.873765487
104.873854013
104.873860937
104.873955775
104.873967175
104.873980600
104.874007150
104.874022475
104.874034700
104.874037000
104.874048587
104.874065613
104.874099312
104.874124912
104.874142437
104.874155400
104.874159350
104.874180575
104.874285050
104.874289875
104.874318150
104.874332250
104.874352125
104.874385012
104.874402375
104.874410862
104.874421950
104.874455575
104.874459975
104.874476938
104.874478250
104.874483763
104.874494012
104.874501700
104.874553825
104.874592638
104.874642675
104.874642763
104.874684000
104.874702212
104.874705975
104.874728237
104.874769775
104.874778013
104.874787850
104.874791562
104.874834050
104.874837288
104.874839475
104.874894188
104.874903125
104.874939525
104.874939600
104.874965988
104.874986900
104.874989938
104.874992388
104.874997850
104.875016350
104.875029750
104.875065162
104.875173725
104.875196375
104.875234312
104.875252262
104.875263700
104.875288200
104.875289313
104.875376488
104.875395962
104.875493213
104.875503888
104.875534887
104.875642512
104.875660813
104.875728188
104.875732988
104.875770850
104.875789400
104.875831725
104.875873675
104.875882850
104.875958725
104.875992912
104.876015025
104.876067150
104.876082963
104.876109475
104.876118838
104.876163200
104.876178675
104.876188850
104.876190375
104.876206938
104.876221275
104.876227025
104.876227250
104.876233700
104.876282800
104.876318075
104.876371400
104.876439850
104.876492225
104.876516237
104.876531875
104.876591775
104.876599225
104.876649025
104.876665913
104.876697788
104.876759913
104.876768363
104.876768500
104.876819300
104.876820475
104.876822512
104.876847363
104.876859050
104.876866675
104.876939388
104.876990000
104.877001362
104.877005712
104.877035225
104.877068825
104.877115025
104.877134813
104.877137413
104.877137663
104.877184225
104.877196500
104.877206000
104.877238588
104.877250900
104.877319188
104.877340575
104.877363587
104.877383188
104.877395987
104.877441550
104.877463350
104.877464512
104.877509812
104.877511037
104.877519700
104.877522775
104.877626600
104.877651637
104.877651725
104.877680412
104.877682287
104.877716900
104.877722487
104.877725987
104.877726125
104.877741400
104.877806000
104.877826837
104.877838662
104.877894500
104.877955000
104.877957100
104.877968175
104.878027012
104.878054550
104.878095575
104.878143100
104.878150125
104.878249650
104.878276925
104.878281837
104.878298775
104.878326600
104.878349813
104.878391325
104.878401150
104.878419638
104.878464600
104.878485600
104.878502100
104.878512225
104.878519375
104.878540962
104.878545450
104.878586512
104.878599687
104.878634487
104.878666162
104.878679000
104.878697962
104.878703750
104.878746800
104.878759675
104.878773350
104.878787750
104.878793675
104.878814463
104.878814950
104.878830850
104.878834912
104.878863688
104.878973462
104.879066975
104.879101663
104.879103538
104.879103850
104.879131137
104.879131212
104.879169700
104.879205063
104.879243738
104.879268975
104.879284712
104.879327112
104.879348612
104.879368575
104.879487813
104.879487900
104.879492587
104.879537962
104.879542800
104.879551812
104.879589438
104.879648288
104.879667275
104.879679750
104.879743400
104.879799963
104.879820575
104.879867062
104.879872463
104.879888650
104.879918137
104.879922763
104.879941550
104.879970637
104.879988063
104.880037200
104.880047213
104.880093637
104.880133313
104.880141862
104.880159237
104.880165038
104.880216163
104.880247550
104.880288300
104.880338638
104.880339550
104.880350350
104.880383862
104.880397825
104.880463263
104.880463638
104.880479275
104.880509525
104.880556275
104.880601175
104.880648325
104.880652263
104.880675337
104.880729150
104.880785913
104.880787175
104.880787275
104.880787475
104.880805375
104.880818050
104.880970775
104.881049838
104.881167487
104.881185437
104.881198162
104.881230712
104.881270387
104.881299137
104.881317725
104.881322000
104.881352425
104.881377912
104.881458650
104.881489100
104.881496962
104.881503937
104.881516512
104.881519275
104.881520037
104.881563387
104.881568212
104.881604587
104.881606913
104.881617850
104.881633725
104.881634150
104.881635900
104.881644513
104.881647725
104.881651325
104.881655862
104.881660013
104.881665075
104.881689088
104.881693387
104.881700525
104.881712125
104.881712213
104.881717162
104.881726962
104.881759062
104.881759925
104.881770875
104.881779013
104.881793250
104.881860350
104.881868050
104.881929137
104.881963188
104.881979163
104.882007650
104.882031700
104.882032112
104.882070000
104.882116787
104.882119125
104.882124163
104.882129100
104.882156438
104.882219600
104.882234300
104.882259312
104.882263888
104.882301987
104.882328950
104.882388400
104.882388575
104.882391550
104.882447600
104.882475313
104.882491813
104.882495362
104.882549125
104.882554850
104.882559600
104.882569863
104.882631187
104.882662675
104.882750050
104.882778363
104.882785938
104.882791287
104.882818688
104.882839425
104.882858450
104.882872825
104.882892725
104.882910063
104.882911888
104.882918475
104.883018263
104.883062138
104.883086100
104.883104062
104.883139962
104.883165937
104.883173175
104.883219612
104.883318325
104.883330900
104.883344463
104.883360400
104.883384888
104.883399438
104.883416313
104.883427563
104.883456763
104.883483550
104.883526437
104.883550563
104.883557200
104.883562587
104.883599475
104.883623787
104.883661050
104.883696350
104.883717250
104.883723350
104.883729575
104.883739388
104.883756525
104.883770850
104.883770938
104.883795963
104.883808613
104.883822963
104.883894775
104.883935362
104.883990725
104.884008825
104.884045462
104.884050962
104.884059800
104.884091137
104.884160500
104.884214212
104.884218800
104.884237300
104.884249388
104.884286262
104.884286338
104.884290412
104.884318975
104.884327813
104.884338125
104.884365712
104.884374100
104.884390950
104.884454062
104.884498300
104.884507775
104.884526437
104.884548713
104.884558600
104.884581737
104.884592063
104.884594687
104.884595963
104.884600425
104.884614075
104.884647875
104.884709613
104.884806938
104.884848675
104.884857800
104.884870450
104.884905762
104.884935100
104.884950812
104.884958250
104.885006937
104.885009100
104.885028475
104.885043525
104.885096512
104.885119463
104.885137212
104.885157600
104.885168812
104.885203300
104.885204462
104.885227675
104.885259125
104.885343850
104.885385438
104.885408738
104.885441613
104.885442363
104.885451762
104.885468550
104.885489237
104.885539675
104.885559125
104.885562275
104.885573525
104.885608963
104.885668513
104.885707388
104.885709088
104.885742638
104.885811425
104.885850650
104.885858200
104.885858363
104.885867187
104.885875350
104.885937712
104.885990112
104.886018950
104.886045575
104.886058062
104.886131388
104.886173600
104.886174612
104.886183437
104.886188613
104.886216425
104.886217100
104.886246537
104.886264837
104.886267887
104.886346950
104.886381925
104.886384013
104.886394875
104.886435713
104.886435825
104.886439300
104.886469538
104.886472650
104.886483262
104.886521425
104.886552625
104.886573750
104.886606762
104.886649800
104.886682463
104.886700138
104.886715450
104.886753700
104.886799800
104.886922212
104.886923263
104.886948913
104.886959050
104.886966163
104.887001938
104.887040600
104.887040725
104.887060913
104.887069087
104.887078613
104.887093100
104.887102425
104.887113650
104.887199162
104.887284275
104.887307225
104.887318775
104.887359700
104.887374937
104.887417325
104.887475225
104.887480525
104.887587275
104.887602525
104.887616975
104.887665012
104.887720012
104.887725825
104.887726113
104.887769163
104.887925400
104.887997350
104.888003575
104.888099212
104.888116625
104.888166438
104.888172488
104.888174538
104.888194662
104.888238413
104.888241987
104.888245425
104.888257612
104.888272300
104.888306113
104.888327400
104.888329012
104.888484088
104.888523650
104.888545250
104.888568513
104.888601850
104.888616650
104.888647200
104.888653263
104.888653350
104.888684212
104.888715538
104.888739187
104.888796412
104.888857788
104.888873112
104.888886100
104.888894825
104.888901825
104.888935538
104.888937863
104.889003775
104.889070850
104.889082562
104.889119862
104.889161087
104.889217387
104.889222788
104.889225300
104.889288400
104.889309462
104.889310487
104.889388975
104.889469400
104.889481312
104.889520350
104.889575875
104.889586650
104.889663063
104.889709850
104.889775750
104.889797738
104.889800013
104.889841500
104.889858300
104.889943262
104.889979238
104.890019813
104.890022275
104.890074712
104.890075800
104.890094362
104.890111538
104.890143150
104.890143713
104.890151113
104.890154650
104.890157738
104.890162062
104.890250825
104.890316962
104.890337812
104.890353237
104.890378238
104.890457600
104.890582338
104.890606200
104.890625600
104.890647988
104.890658150
104.890677438
104.890677563
104.890713463
104.890717700
104.890732200
104.890823050
104.890881775
104.890882312
104.890893388
104.890901163
104.890918212
104.890934325
104.891036738
104.891037162
104.891091375
104.891100275
104.891115425
104.891159337
104.891161938
104.891209187
104.891220187
104.891257350
104.891305137
104.891384250
104.891392000
104.891428750
104.891470787
104.891603738
104.891622100
104.891649200
104.891773550
104.891784012
104.891784137
104.891784988
104.891831700
104.891831825
104.891853900
104.891864638
104.891886313
104.891886412
104.891886587
104.891888438
104.891907713
104.891994712
104.892004050
104.892034000
104.892041987
104.892057250
104.892097138
104.892104663
104.892145075
104.892231650
104.892261825
104.892267387
104.892277687
104.892281363
104.892305025
104.892365125
104.892387325
104.892389450
104.892449337
104.892605300
104.892642250
104.892648150
104.892680600
104.892683750
104.892767975
104.892835500
104.892843363
104.892885000
104.892892425
104.892929275
104.892976000
104.893001250
104.893036025
104.893067875
104.893067975
104.893101275
104.893118575
104.893130675
104.893130962
104.893136475
104.893158787
104.893306725
104.893338063
104.893367925
104.893377775
104.893392925
104.893530462
104.893549600
104.893554588
104.893630212
104.893642050
104.893648400
104.893661088
104.893687637
104.893691112
104.893692038
104.893715313
104.893731350
104.893764163
104.893781512
104.893802100
104.893806500
104.893853987
104.893855337
104.893888937
104.894068300
104.894083688
104.894185562
104.894194738
104.894197250
104.894272938
104.894359937
104.894405750
104.894511400
104.894588800
104.894590862
104.894666750
104.894670437
104.894671413
104.894693288
104.894716863
104.894793112
104.894825888
104.894855225
104.894862637
104.894900750
104.895009337
104.895064300
104.895064600
104.895165925
104.895166463
104.895170788
104.895189637
104.895198975
104.895230425
104.895261400
104.895294975
104.895297575
104.895313375
104.895389912
104.895416200
104.895441525
104.895476125
104.895532650
104.895594525
104.895603875
104.895642900
104.895739700
104.895740125
104.895752088
104.895825575
104.895839725
104.895892237
104.895905412
104.895922100
104.895947300
104.895981612
104.896030912
104.896067812
104.896139975
104.896266162
104.896273300
104.896281088
104.896349025
104.896352187
104.896357500
104.896434600
104.896453888
104.896474925
104.896529825
104.896540762
104.896591450
104.896631425
104.896665475
104.896694900
104.896766475
104.896788512
104.896818425
104.896910788
104.896972112
104.896981200
104.897006200
104.897017637
104.897029887
104.897069625
104.897094075
104.897162975
104.897194850
104.897254038
104.897273012
104.897368775
104.897378650
104.897379462
104.897398563
104.897479637
104.897540175
104.897540450
104.897560262
104.897562588
104.897605550
104.897768962
104.897790012
104.897808162
104.897846450
104.897916388
104.897952413
104.897993500
104.898049325
104.898095150
104.898221888
104.898280938
104.898395888
104.898411100
104.898456938
104.898582225
104.898627775
104.898634700
104.898643287
104.898714925
104.898742675
104.898762175
104.898771500
104.898912750
104.898999437
104.899045975
104.899059950
104.899088187
104.899153150
104.899173575
104.899226863
104.899245487
104.899249313
104.899283150
104.899300138
104.899301237
104.899350450
104.899371413
104.899398637
104.899469787
104.899474712
104.899501725
104.899565537
104.899583287
104.899588675
104.899590350
104.899590762
104.899600375
104.899638963
104.899639850
104.899679775
104.899693287
104.899697762
104.899698925
104.899783537
104.899823787
104.900022763
104.900054763
104.900079637
104.900135562
104.900143537
104.900144688
104.900172375
104.900287950
104.900360987
104.900373650
104.900382913
104.900449787
104.900496775
104.900586812
104.900610613
104.900747563
104.900753125
104.900761213
104.900820013
104.900847650
104.900894550
104.900936825
104.900941800
104.901017662
104.901030075
104.901041300
104.901129438
104.901240863
104.901372225
104.901383775
104.901406287
104.901454663
104.901488438
104.901493738
104.901522587
104.901532113
104.901532788
104.901565812
104.901610600
104.901613025
104.901657863
104.901696462
104.901768187
104.901798600
104.901843137
104.901844125
104.901968475
104.901998088
104.902082925
104.902088162
104.902122762
104.902128437
104.902166362
104.902177338
104.902183525
104.902208913
104.902224700
104.902263863
104.902304125
104.902308062
104.902332600
104.902345425
104.902352300
104.902429212
104.902482075
104.902491012
104.902550525
104.902576388
104.902592962
104.902601000
104.902666388
104.902699450
104.902744613
104.902809050
104.902821875
104.902850113
104.902880388
104.902914763
104.902919037
104.903019150
104.903026675
104.903030913
104.903056000
104.903065800
104.903071287
104.903156737
104.903158288
104.903215113
104.903228137
104.903273712
104.903273988
104.903312675
104.903329500
104.903354175
104.903366237
104.903372025
104.903440200
104.903479150
104.903493225
104.903614088
104.903758575
104.903779912
104.903818212
104.903823062
104.903842100
104.903873775
104.903885413
104.903891238
104.903908800
104.903926262
104.903927900
104.903945437
104.903945763
104.904024875
104.904025913
104.904027325
104.904098687
104.904104437
104.904114138
104.904199163
104.904227288
104.904233413
104.904282338
104.904282875
104.904289600
104.904331662
104.904381887
104.904547338
104.904567225
104.904568100
104.904600100
104.904707337
104.904715350
104.904723937
104.904740625
104.904743188
104.904743925
104.904789550
104.904825400
104.904864375
104.904879263
104.904944400
104.904946337
104.904959788
104.904960338
104.904961563
104.904973700
104.905012412
104.905077425
104.905086575
104.905087037
104.905102863
104.905139150
104.905196863
104.905207038
104.905208250
104.905227350
104.905254775
104.905262775
104.905270288
104.905289225
104.905309637
104.905310337
104.905328337
104.905329588
104.905367262
104.905384912
104.905404925
104.905432125
104.905467800
104.905472375
104.905487188
104.905495137
104.905541337
104.905550925
104.905586912
104.905602525
104.905610825
104.905613712
104.905617538
104.905642188
104.905726538
104.905777675
104.905786538
104.905829650
104.905861012
104.905869300
104.905895925
104.905896037
104.905900275
104.905908487
104.905908875
104.905917275
104.905918600
104.905923613
104.905969600
104.906038025
104.906041375
104.906046738
104.906057150
104.906090187
104.906176850
104.906206950
104.906262550
104.906267188
104.906341625
104.906433538
104.906447712
104.906451437
104.906456050
104.906482150
104.906523075
104.906527575
104.906543425
104.906543512
104.906543925
104.906556475
104.906578875
104.906621688
104.906632363
104.906639087
104.906647263
104.906691963
104.906694012
104.906694200
104.906704562
104.906721550
104.906729563
104.906760338
104.906777025
104.906852087
104.906876825
104.906945750
104.906983425
104.906993837
104.907003825
104.907040225
104.907064400
104.907105275
104.907160075
104.907198175
104.907202400
104.907212300
104.907220087
104.907222013
104.907269650
104.907308600
104.907313875
104.907323950
104.907325950
104.907397437
104.907481425
104.907498275
104.907542825
104.907571062
104.907636963
104.907664938
104.907666487
104.907675575
104.907676063
104.907683413
104.907700138
104.907730413
104.907810475
104.907827750
104.907827888
104.907921425
104.907981588
104.908111425
104.908216975
104.908224963
104.908248762
104.908256812
104.908265275
104.908457775
104.908458938
104.908488725
104.908543638
104.908614038
104.908631175
104.908685562
104.908700888
104.908720300
104.908745875
104.908809675
104.908812475
104.908875013
104.908878962
104.908887412
104.908887788
104.908914200
104.908927500
104.908928925
104.908945700
104.908958950
104.909009212
104.909016687
104.909033925
104.909060712
104.909071313
104.909147300
104.909147387
104.909160288
104.909175913
104.909199413
104.909202812
104.909227125
104.909240462
104.909260825
104.909285650
104.909321500
104.909348875
104.909348987
104.909380912
104.909401950
104.909443100
104.909494162
104.909576675
104.909629912
104.909635963
104.909637975
104.909649400
104.909689938
104.909725662
104.909763900
104.909793987
104.909807775
104.909809300
104.909810175
104.909841600
104.909885275
104.909888338
104.909901288
104.909910238
104.909940475
104.909985325
104.909986075
104.910034337
104.910042875
104.910120612
104.910145762
104.910152138
104.910155975
104.910156525
104.910175138
104.910196537
104.910197075
104.910214000
104.910237612
104.910241488
104.910269125
104.910282575
104.910296562
104.910310875
104.910336613
104.910336975
104.910360263
104.910381913
104.910391175
104.910395037
104.910426050
104.910432925
104.910446400
104.910494200
104.910529238
104.910533187
104.910548588
104.910573450
104.910593700
104.910597737
104.910675100
104.910711850
104.910714813
104.910759000
104.910774413
104.910823612
104.910839263
104.910875362
104.910876050
104.910889725
104.910921625
104.910930162
104.911018438
104.911022812
104.911032538
104.911077312
104.911087300
104.911107175
104.911135163
104.911135625
104.911135837
104.911175188
104.911189575
104.911197200
104.911285312
104.911309775
104.911326637
104.911374125
104.911381075
104.911402050
104.911406537
104.911406675
104.911420812
104.911439062
104.911476187
104.911523500
104.911566463
104.911577100
104.911617350
104.911702013
104.911706375
104.911766350
104.911773162
104.911859388
104.911996125
104.912082462
104.912107213
104.912145787
104.912165475
104.912170088
104.912173950
104.912193462
104.912233438
104.912237887
104.912247025
104.912313250
104.912340738
104.912343400
104.912366588
104.912384312
104.912385775
104.912410000
104.912442325
104.912459212
104.912459650
104.912521725
104.912524187
104.912528675
104.912547338
104.912558262
104.912570863
104.912598250
104.912659950
104.912660062
104.912671837
104.912672688
104.912694113
104.912705988
104.912757762
104.912824462
104.912825137
104.912833600
104.912852462
104.912863775
104.912879962
104.912891538
104.912933925
104.912939513
104.912958387
104.912971150
104.913018925
104.913022050
104.913022650
104.913044975
104.913119200
104.913159588
104.913208287
104.913208513
104.913239125
104.913272588
104.913272812
104.913299850
104.913350400
104.913381925
104.913390700
104.913464737
104.913476962
104.913497263
104.913500412
104.913511438
104.913532637
104.913544337
104.913558937
104.913563162
104.913579638
104.913588175
104.913624012
104.913687175
104.913707988
104.913722925
104.913730525
104.913733987
104.913748000
104.913748188
104.913785713
104.913807637
104.913810050
104.913822838
104.913824050
104.913827000
104.913880800
104.913885763
104.913896825
104.913897187
104.913926062
104.913926463
104.913931500
104.913997450
104.914015825
104.914019787
104.914023462
104.914025688
104.914036263
104.914039100
104.914117738
104.914149900
104.914199662
104.914205063
104.914217213
104.914224375
104.914259800
104.914304300
104.914323388
104.914327337
104.914461338
104.914511900
104.914643550
104.914679338
104.914711600
104.914717100
104.914729388
104.914729513
104.914732300
104.914761638
104.914771163
104.914792425
104.914819737
104.914878300
104.914960987
104.914992950
104.915031012
104.915065875
104.915098975
104.915111150
104.915153500
104.915202125
104.915227887
104.915231237
104.915261900
104.915273475
104.915287725
104.915302487
104.915369925
104.915382812
104.915390750
104.915396350
104.915410888
104.915428050
104.915460400
104.915479250
104.915479338
104.915653700
104.915653788
104.915735412
104.915746525
104.915767725
104.915794325
104.915841438
104.915843263
104.915844175
104.915856125
104.915893037
104.915900950
104.916046375
104.916064675
104.916076600
104.916093300
104.916157688
104.916192638
104.916193338
104.916206363
104.916240500
104.916253987
104.916278937
104.916293713
104.916328875
104.916383963
104.916408437
104.916469838
104.916485037
104.916519987
104.916520838
104.916556863
104.916588250
104.916639512
104.916792350
104.916807425
104.916813812
104.916878488
104.916901250
104.916913050
104.916942775
104.916955538
104.916985900
104.917020750
104.917097825
104.917103462
104.917152837
104.917211650
104.917228075
104.917228162
104.917230125
104.917230488
104.917258600
104.917282212
104.917304750
104.917314213
104.917342675
104.917353325
104.917358650
104.917420375
104.917457450
104.917570175
104.917613825
104.917619225
104.917642863
104.917646850
104.917767250
104.917768275
104.917769325
104.917801400
104.917801525
104.917804962
104.917812825
104.917815413
104.917820213
104.917866325
104.917974363
104.917978450
104.917978937
104.918014200
104.918015813
104.918049275
104.918074863
104.918090025
104.918092175
104.918141788
104.918144350
104.918147350
104.918151513
104.918169737
104.918183175
104.918193925
104.918217462
104.918328788
104.918332312
104.918341650
104.918389737
104.918418800
104.918433862
104.918454825
104.918482600
104.918511838
104.918534750
104.918555750
104.918637200
104.918644288
104.918654275
104.918655312
104.918678113
104.918726350
104.918801187
104.918809850
104.918824575
104.918854113
104.918865975
104.918879937
104.918892613
104.918892725
104.918935700
104.918969887
104.918981950
104.918988875
104.918998950
104.919071288
104.919071962
104.919090400
104.919106250
104.919193612
104.919230975
104.919234613
104.919250050
104.919256538
104.919256913
104.919339838
104.919342712
104.919366075
104.919366563
104.919440838
104.919464550
104.919475525
104.919509213
104.919517438
104.919580200
104.919580337
104.919580450
104.919592438
104.919660312
104.919851925
104.919852925
104.919864825
104.919921663
104.919961000
104.919965275
104.919994975
104.920044625
104.920070900
104.920138225
104.920196750
104.920269362
104.920271150
104.920301475
104.920310025
104.920326650
104.920358275
104.920445238
104.920460463
104.920463087
104.920465200
104.920539775
104.920540025
104.920567013
104.920576125
104.920589737
104.920619750
104.920638150
104.920650750
104.920751175
104.920762475
104.920763437
104.920767087
104.920771750
104.920789825
104.920830763
104.920889850
104.920900925
104.920934988
104.920952525
104.920952613
104.920974462
104.920975012
104.920979175
104.921007788
104.921032075
104.921032900
104.921115462
104.921123912
104.921139212
104.921162675
104.921193113
104.921227275
104.921248913
104.921283350
104.921336013
104.921340425
104.921344325
104.921346738
104.921346825
104.921390562
104.921392563
104.921410188
104.921417013
104.921470250
104.921506463
104.921530312
104.921536900
104.921591075
104.921613550
104.921645962
104.921689025
104.921749875
104.921756187
104.921768475
104.921779550
104.921840550
104.921964450
104.921980538
104.921999950
104.922005962
104.922032712
104.922033225
104.922120362
104.922168888
104.922190700
104.922197100
104.922197425
104.922213350
104.922266025
104.922266138
104.922276662
104.922312612
104.922344975
104.922404275
104.922446950
104.922494900
104.922511350
104.922537150
104.922560613
104.922648563
104.922716650
104.922737725
104.922789400
104.922814600
104.922831663
104.922869987
104.922888837
104.922896650
104.922904550
104.922974238
104.922998213
104.923023313
104.923047487
104.923050350
104.923092600
104.923124300
104.923166225
104.923214312
104.923214625
104.923223612
104.923265425
104.923282675
104.923335537
104.923394025
104.923398950
104.923504350
104.923509750
104.923536225
104.923666912
104.923698863
104.923736550
104.923745200
104.923801400
104.923914462
104.923949612
104.923963675
104.924031050
104.924065063
104.924138400
104.924166200
104.924216012
104.924270225
104.924357075
104.924424025
104.924441300
104.924482150
104.924508625
104.924546750
104.924547775
104.924600863
104.924630088
104.924652888
104.924654650
104.924655938
104.924663638
104.924676387
104.924704875
104.924741763
104.924818988
104.924845913
104.924932888
104.924935812
104.924979450
104.924989050
104.925093575
104.925145025
104.925179587
104.925179962
104.925253850
104.925255588
104.925435463
104.925476275
104.925597938
104.925604562
104.925637888
104.925639400
104.925657925
104.925658025
104.925761662
104.925781738
104.925815400
104.925818463
104.925955525
104.926005950
104.926106625
104.926125412
104.926126462
104.926246088
104.926299813
104.926360650
104.926362475
104.926372762
104.926474162
104.926488463
104.926604775
104.926609363
104.926610612
104.926612575
104.926634200
104.926653288
104.926659837
104.926660550
104.926711150
104.926711450
104.926745013
104.926750825
104.926767000
104.926776250
104.926782163
104.926784063
104.926807400
104.926865588
104.926968837
104.927022575
104.927036550
104.927111125
104.927196362
104.927208362
104.927282850
104.927308813
104.927314075
104.927368425
104.927413387
104.927444575
104.927467650
104.927575400
104.927586900
104.927590225
104.927598538
104.927607050
104.927622075
104.927624213
104.927642913
104.927694075
104.927694163
104.927702412
104.927768663
104.927800088
104.927817100
104.927821800
104.927823525
104.927854138
104.927858850
104.927894963
104.927908725
104.927911612
104.927912875
104.927921225
104.927991338
104.928017600
104.928023875
104.928064525
104.928097213
104.928099775
104.928174563
104.928203412
104.928213125
104.928229512
104.928257887
104.928291750
104.928328425
104.928604550
104.928608563
104.928626150
104.928638913
104.928644713
104.928693112
104.928708637
104.928731038
104.928833238
104.928848150
104.928901563
104.928981100
104.929015000
104.929018337
104.929087287
104.929132800
104.929136387
104.929199950
104.929280762
104.929285525
104.929293775
104.929298275
104.929328763
104.929342812
104.929398687
104.929451988
104.929475425
104.929475938
104.929503313
104.929505187
104.929528413
104.929551750
104.929552788
104.929602038
104.929662838
104.929805788
104.929805875
104.929812800
104.929884750
104.929893400
104.929897500
104.929947050
104.929975175
104.930079013
104.930097012
104.930103762
104.930164838
104.930167862
104.930171850
104.930177900
104.930208650
104.930240962
104.930336737
104.930412663
104.930415825
104.930437388
104.930489588
104.930500025
104.930565675
104.930642338
104.930680337
104.930685850
104.930752275
104.930760737
104.930789350
104.930820263
104.930843800
104.930844987
104.930871775
104.930896112
104.930900138
104.930993288
104.931001075
104.931032800
104.931098312
104.931270488
104.931304275
104.931326350
104.931385463
104.931410762
104.931413237
104.931422100
104.931432800
104.931444537
104.931465300
104.931489775
104.931573575
104.931739963
104.931791950
104.931819500
104.931819588
104.931831062
104.931929513
104.931952763
104.932006500
104.932057225
104.932072538
104.932096475
104.932211825
104.932211950
104.932278500
104.932303975
104.932336825
104.932385162
104.932429313
104.932454088
104.932456613
104.932578150
104.932578312
104.932588800
104.932594563
104.932614425
104.932661513
104.932702600
104.932707375
104.932761912
104.932843875
104.932866038
104.932893675
104.932939262
104.932958575
104.932963625
104.932965650
104.933021175
104.933248037
104.933288637
104.933290738
104.933328925
104.933329150
104.933340938
104.933363512
104.933368212
104.933471313
104.933506888
104.933522625
104.933541425
104.933551237
104.933564713
104.933580125
104.933588650
104.933600837
104.933614550
104.933642762
104.933832212
104.933847462
104.933922875
104.933983137
104.934029250
104.934039350
104.934167400
104.934178025
104.934199463
104.934221375
104.934223913
104.934244125
104.934251550
104.934347937
104.934359238
104.934365775
104.934375750
104.934389325
104.934397463
104.934421625
104.934427125
104.934577612
104.934612775
104.934624975
104.934659000
104.934667588
104.934735387
104.934770087
104.934782912
104.934832738
104.934889837
104.934950512
104.935016788
104.935065263
104.935072362
104.935105537
104.935109862
104.935137888
104.935182850
104.935243188
104.935374375
104.935404038
104.935411613
104.935414588
104.935432338
104.935466550
104.935467400
104.935493037
104.935530150
104.935535413
104.935608363
104.935609750
104.935637762
104.935733962
104.935818962
104.935834050
104.935858725
104.935906663
104.935928425
104.935936763
104.935989487
104.936037975
104.936038862
104.936058687
104.936081187
104.936082050
104.936083000
104.936120775
104.936122563
104.936162362
104.936179112
104.936196313
104.936217613
104.936276237
104.936451400
104.936562725
104.936578813
104.936611475
104.936629087
104.936663763
104.936676713
104.936676812
104.936683387
104.936697013
104.936709325
104.936715937
104.936747162
104.936762212
104.936837925
104.936860925
104.936904363
104.937020613
104.937068563
104.937105675
104.937140550
104.937141150
104.937142875
104.937182175
104.937208700
104.937208925
104.937243550
104.937300463
104.937327300
104.937367625
104.937396937
104.937407075
104.937412338
104.937425800
104.937555163
104.937602337
104.937664775
104.937799262
104.937816613
104.937840438
104.937920562
104.938014588
104.938042412
104.938055862
104.938076563
104.938104600
104.938117125
104.938135750
104.938169337
104.938206300
104.938236238
104.938246513
104.938255275
104.938354200
104.938367925
104.938437437
104.938494200
104.938627500
104.938654587
104.938794988
104.938838463
104.938846087
104.938936950
104.939022200
104.939114375
104.939140050
104.939171500
104.939264763
104.939271775
104.939295512
104.939295600
104.939298862
104.939300213
104.939331188
104.939424387
104.939432337
104.939478625
104.939482662
104.939511563
104.939641875
104.939750637
104.939781763
104.939806925
104.939815938
104.939843337
104.939897925
104.939900412
104.939916612
104.940097400
104.940113763
104.940197912
104.940224475
104.940273575
104.940430950
104.940494288
104.940494837
104.940498887
104.940517750
104.940545863
104.940655838
104.940685650
104.940707312
104.940731550
104.940838837
104.940849637
104.940924138
104.940927312
104.940958450
104.940970763
104.940979238
104.941005275
104.941009625
104.941019500
104.941101125
104.941132300
104.941142762
104.941251737
104.941294850
104.941300875
104.941340612
104.941364100
104.941379300
104.941394300
104.941548587
104.941560350
104.941598075
104.941618213
104.941653613
104.941667362
104.941679475
104.941762138
104.941779000
104.941780200
104.941830287
104.941848050
104.941860500
104.941900562
104.941931263
104.942045412
104.942049575
104.942086600
104.942129225
104.942142762
104.942161587
104.942182825
104.942185200
104.942258287
104.942262175
104.942313438
104.942324600
104.942352912
104.942356750
104.942385600
104.942416175
104.942452163
104.942471313
104.942575788
104.942625138
104.942637437
104.942735200
104.942738038
104.942743187
104.942788225
104.942818500
104.942843013
104.942937325
104.942943738
104.943132100
104.943133338
104.943230725
104.943238838
104.943301800
104.943346275
104.943369887
104.943371750
104.943393137
104.943416925
104.943425725
104.943436288
104.943453838
104.943460700
104.943462837
104.943508362
104.943577700
104.943654063
104.943689513
104.943697038
104.943836100
104.943845100
104.943856363
104.944006175
104.944008313
104.944035238
104.944040525
104.944066650
104.944068087
104.944095387
104.944102150
104.944138412
104.944159613
104.944169250
104.944202937
104.944259988
104.944296287
104.944427950
104.944428038
104.944433038
104.944455100
104.944470662
104.944531337
104.944613525
104.944654350
104.944666150
104.944735013
104.944764700
104.944766062
104.944821588
104.944876562
104.944900350
104.944932300
104.944985950
104.945005812
104.945025688
104.945036300
104.945051663
104.945051750
104.945067737
104.945180750
104.945181050
104.945188500
104.945234600
104.945322413
104.945368462
104.945394450
104.945458687
104.945494563
104.945503762
104.945514525
104.945534063
104.945534150
104.945540362
104.945590713
104.945619600
104.945621150
104.945627738
104.945636412
104.945711075
104.945739525
104.945875438
104.945890175
104.945907650
104.945926875
104.945943238
104.945946862
104.945974175
104.946020525
104.946121338
104.946150000
104.946183125
104.946223288
104.946270063
104.946299587
104.946456000
104.946476900
104.946481013
104.946508987
104.946526850
104.946537625
104.946537937
104.946632937
104.946735637
104.946771787
104.946907787
104.946924275
104.946996650
104.946996763
104.947038800
104.947041837
104.947105237
104.947185738
104.947194425
104.947238387
104.947253875
104.947269375
104.947310562
104.947348650
104.947355825
104.947364075
104.947399850
104.947458575
104.947471375
104.947516537
104.947522663
104.947549375
104.947601225
104.947630213
104.947637125
104.947644563
104.947657187
104.947657600
104.947682875
104.947683212
104.947776138
104.947838200
104.947878450
104.947904763
104.947906625
104.947923363
104.947923762
104.947926500
104.947944287
104.948052262
104.948065775
104.948081288
104.948081400
104.948145587
104.948160938
104.948174100
104.948210863
104.948240075
104.948262262
104.948273675
104.948306413
104.948326375
104.948336787
104.948422050
104.948469475
104.948576900
104.948615137
104.948706712
104.948751550
104.948753575
104.948896875
104.948976062
104.948992963
104.949015150
104.949070037
104.949145887
104.949153287
104.949329350
104.949348212
104.949372550
104.949398850
104.949401575
104.949423037
104.949470600
104.949470687
104.949487937
104.949493088
104.949505250
104.949530362
104.949534613
104.949583675
104.949624363
104.949624450
104.949642100
104.949686150
104.949687675
104.949707825
104.949774625
104.949782488
104.949887925
104.949907862
104.949958787
104.950028213
104.950057750
104.950072875
104.950114450
104.950161787
104.950163175
104.950188263
104.950196237
104.950207250
104.950213338
104.950238400
104.950238675
104.950238763
104.950244275
104.950285275
104.950341250
104.950341338
104.950352787
104.950354400
104.950367575
104.950371475
104.950371850
104.950374625
104.950393913
104.950399762
104.950415963
104.950427038
104.950443112
104.950491537
104.950543850
104.950557413
104.950664663
104.950744738
104.950745075
104.950788075
104.950827925
104.950844750
104.950870600
104.950923288
104.950925625
104.950975925
104.950981250
104.951047937
104.951066337
104.951100638
104.951197575
104.951235925
104.951263537
104.951277625
104.951291775
104.951293800
104.951305112
104.951322237
104.951339775
104.951351775
104.951361588
104.951368113
104.951492788
104.951498925
104.951509825
104.951526038
104.951570463
104.951630975
104.951675162
104.951675638
104.951761138
104.951763425
104.951816600
104.951824200
104.951844838
104.951845037
104.951857325
104.951869550
104.952008463
104.952019487
104.952101075
104.952106125
104.952117087
104.952180375
104.952206325
104.952212025
104.952216975
104.952218312
104.952220888
104.952233650
104.952261450
104.952443812
104.952448812
104.952453850
104.952560737
104.952569275
104.952573012
104.952642513
104.952710037
104.952719512
104.952752738
104.952752850
104.952790750
104.952792125
104.952818287
104.952881512
104.952889375
104.952981900
104.952986263
104.953020087
104.953036938
104.953062288
104.953154063
104.953154188
104.953239150
104.953251838
104.953258887
104.953259050
104.953277337
104.953306087
104.953316337
104.953440600
104.953461613
104.953479038
104.953524175
104.953528275
104.953632675
104.953745137
104.953773350
104.953793187
104.953803225
104.953867238
104.953869513
104.954018725
104.954022350
104.954048837
104.954075738
104.954113963
104.954142387
104.954149200
104.954190400
104.954235113
104.954244712
104.954248875
104.954351788
104.954372162
104.954469538
104.954662750
104.954726825
104.954728325
104.954736650
104.954770537
104.954774462
104.954785575
104.954835700
104.954975262
104.955025650
104.955059963
104.955114850
104.955122950
104.955143975
104.955169287
104.955175212
104.955182125
104.955206350
104.955218938
104.955371575
104.955394813
104.955400600
104.955430775
104.955445688
104.955473238
104.955483700
104.955486037
104.955492675
104.955517462
104.955523462
104.955539950
104.955654987
104.955685562
104.955718338
104.955726550
104.955729650
104.955730675
104.955744875
104.955778175
104.955825362
104.955920263
104.955947588
104.955966387
104.956007863
104.956028950
104.956053313
104.956095163
104.956206912
104.956219013
104.956251888
104.956299488
104.956333150
104.956352787
104.956364675
104.956365163
104.956380600
104.956382575
104.956396087
104.956462525
104.956462663
104.956465063
104.956544162
104.956610263
104.956623037
104.956637900
104.956673100
104.956747175
104.956753400
104.956755800
104.956755887
104.956845900
104.956846012
104.956868050
104.956870450
104.956884088
104.956884975
104.956985288
104.957005100
104.957020887
104.957028737
104.957038987
104.957039112
104.957058600
104.957075112
104.957221262
104.957290225
104.957290300
104.957314438
104.957371650
104.957437025
104.957462963
104.957493712
104.957527363
104.957539162
104.957539250
104.957562388
104.957593875
104.957673675
104.957677125
104.957724925
104.957761612
104.957860075
104.957867213
104.957876100
104.957877412
104.957883500
104.957904137
104.957926325
104.957929088
104.957971938
104.958039200
104.958267475
104.958297712
104.958318187
104.958323338
104.958343912
104.958419825
104.958477187
104.958537987
104.958538925
104.958583275
104.958585050
104.958596525
104.958613863
104.958674075
104.958886375
104.958913550
104.958971987
104.959001325
104.959032550
104.959099313
104.959115975
104.959172475
104.959173600
104.959190638
104.959205800
104.959226325
104.959235725
104.959253775
104.959270075
104.959317363
104.959325150
104.959326450
104.959342525
104.959400350
104.959402375
104.959502387
104.959502863
104.959544750
104.959629838
104.959672050
104.959706037
104.959782575
104.959785075
104.959810175
104.959812550
104.959821525
104.959839538
104.959844000
104.959844387
104.959851587
104.959880575
104.959977362
104.960009238
104.960158825
104.960172188
104.960213987
104.960255425
104.960255550
104.960268163
104.960285400
104.960291113
104.960307950
104.960358438
104.960413125
104.960429475
104.960517787
104.960615262
104.960667000
104.960668313
104.960673050
104.960679175
104.960680950
104.960711913
104.960829112
104.960966787
104.961061325
104.961120000
104.961153800
104.961180962
104.961198787
104.961211062
104.961237775
104.961271100
104.961312862
104.961316925
104.961362013
104.961437825
104.961466413
104.961540025
104.961652387
104.961757112
104.961799762
104.961828438
104.961855837
104.961904275
104.961909562
104.962045875
104.962064287
104.962107475
104.962130437
104.962144425
104.962218350
104.962223787
104.962223900
104.962239800
104.962270838
104.962307600
104.962362075
104.962387350
104.962431575
104.962552600
104.962570238
104.962619200
104.962625275
104.962657562
104.962690438
104.962692025
104.962700813
104.962700938
104.962709300
104.962726225
104.962742487
104.962778025
104.962786888
104.962791287
104.962794675
104.962803725
104.962818525
104.962825100
104.962860975
104.962909950
104.962949600
104.963004837
104.963007025
104.963030387
104.963054413
104.963064413
104.963078662
104.963133400
104.963177288
104.963207950
104.963239800
104.963242912
104.963254213
104.963289988
104.963531213
104.963607350
104.963631075
104.963643713
104.963643800
104.963695200
104.963750000
104.963750637
104.963753225
104.963789987
104.963813712
104.963824562
104.963923912
104.963975975
104.963979487
104.964046063
104.964098325
104.964126550
104.964132062
104.964157137
104.964194862
104.964195775
104.964214238
104.964241225
104.964253512
104.964285838
104.964313900
104.964377150
104.964398587
104.964411537
104.964431075
104.964435063
104.964436950
104.964468238
104.964491463
104.964531825
104.964547737
104.964565612
104.964618012
104.964701675
104.964720425
104.964741750
104.964800263
104.964831962
104.964834513
104.964847275
104.965006525
104.965135637
104.965154063
104.965270863
104.965271038
104.965298137
104.965389700
104.965516687
104.965540825
104.965544250
104.965593125
104.965603238
104.965678388
104.965684487
104.965688350
104.965714700
104.965762150
104.965805275
104.965811988
104.965824587
104.965865412
104.965876525
104.965886037
104.965937563
104.965978162
104.965982712
104.966051888
104.966107063
104.966207675
104.966229613
104.966257938
104.966300887
104.966317100
104.966318725
104.966320425
104.966339125
104.966352238
104.966398150
104.966398625
104.966403700
104.966484425
104.966484513
104.966491000
104.966497675
104.966508175
104.966520000
104.966530762
104.966643800
104.966654700
104.966673188
104.966678012
104.966678337
104.966684012
104.966687138
104.966690512
104.966725638
104.966727425
104.966747962
104.966748900
104.966812738
104.966833112
104.966880050
104.966893613
104.966925850
104.966932875
104.966947575
104.966985937
104.967092013
104.967127963
104.967173637
104.967179100
104.967184613
104.967188287
104.967193700
104.967210063
104.967248125
104.967282725
104.967359650
104.967379475
104.967386075
104.967408062
104.967435500
104.967546962
104.967558300
104.967614263
104.967643500
104.967653438
104.967659175
104.967694200
104.967749337
104.967750375
104.967753075
104.967821225
104.967827363
104.967904475
104.967910350
104.967913713
104.967925475
104.967988500
104.968036025
104.968164712
104.968177113
104.968236425
104.968243738
104.968249637
104.968249725
104.968497087
104.968528513
104.968571263
104.968640300
104.968641687
104.968646588
104.968707400
104.968707525
104.968859825
104.968874337
104.968934350
104.968934437
104.968985425
104.969120800
104.969172188
104.969187600
104.969211038
104.969216850
104.969310250
104.969319137
104.969329163
104.969333325
104.969349687
104.969356325
104.969444675
104.969450963
104.969456725
104.969508088
104.969573412
104.969576125
104.969583300
104.969628725
104.969668450
104.969699725
104.969702363
104.969704975
104.969726225
104.969773788
104.969784413
104.969798488
104.969873875
104.969895862
104.969932075
104.969949950
104.969999712
104.970068563
104.970093388
104.970271438
104.970325913
104.970453900
104.970483500
104.970531487
104.970537150
104.970567538
104.970575438
104.970595887
104.970597250
104.970636912
104.970638950
104.970641150
104.970670825
104.970676375
104.970685350
104.970691012
104.970691550
104.970739463
104.970757263
104.970774013
104.970774937
104.970779425
104.970826250
104.970855837
104.970933250
104.970934188
104.970998713
104.971024550
104.971074512
104.971101187
104.971115825
104.971193863
104.971215075
104.971222287
104.971279412
104.971279588
104.971292663
104.971373038
104.971416450
104.971416538
104.971474250
104.971478138
104.971523713
104.971528763
104.971554175
104.971618562
104.971622138
104.971625150
104.971673725
104.971721512
104.971731213
104.971793825
104.971877937
104.971916025
104.971942537
104.971956825
104.972020387
104.972030725
104.972062362
104.972119437
104.972172325
104.972177700
104.972193687
104.972210988
104.972275675
104.972288762
104.972338463
104.972420012
104.972422087
104.972468312
104.972506350
104.972527525
104.972612888
104.972616675
104.972618000
104.972651938
104.972710538
104.972725513
104.972833537
104.972910938
104.973001412
104.973006563
104.973038338
104.973129738
104.973143687
104.973147412
104.973160588
104.973178137
104.973178225
104.973198712
104.973262538
104.973279350
104.973289888
104.973290163
104.973349275
104.973371137
104.973382850
104.973435225
104.973440100
104.973458700
104.973461000
104.973476925
104.973542237
104.973595150
104.973611163
104.973620925
104.973638150
104.973638525
104.973677487
104.973683338
104.973703650
104.973708725
104.973725238
104.973765100
104.973767713
104.973795212
104.973820700
104.973834375
104.973857688
104.973914275
104.973920025
104.973938413
104.973951325
104.974004025
104.974041750
104.974069137
104.974110375
104.974239912
104.974296162
104.974314987
104.974425100
104.974516750
104.974569887
104.974584375
104.974598825
104.974626962
104.974633875
104.974666888
104.974709200
104.974714925
104.974821788
104.974872687
104.974920438
104.974920587
104.974943450
104.974956437
104.975069725
104.975071537
104.975192612
104.975228050
104.975241600
104.975245238
104.975258150
104.975445900
104.975528675
104.975594637
104.975637800
104.975694738
104.975722213
104.975804763
104.975856450
104.975857237
104.975859350
104.975879713
104.975976150
104.976020825
104.976042000
104.976071163
104.976115150
104.976216575
104.976217000
104.976231150
104.976260925
104.976327200
104.976332100
104.976340362
104.976342875
104.976407950
104.976489100
104.976501012
104.976512712
104.976518837
104.976524150
104.976533062
104.976584238
104.976608525
104.976618425
104.976619012
104.976689838
104.976694013
104.976721950
104.976724125
104.976762550
104.976775900
104.976821725
104.976871475
104.976872387
104.976874188
104.976890513
104.976950275
104.976984650
104.976997550
104.977161662
104.977178388
104.977244012
104.977265125
104.977291550
104.977304387
104.977349413
104.977362100
104.977394050
104.977406663
104.977507675
104.977520438
104.977536050
104.977561838
104.977583912
104.977605225
104.977665725
104.977672688
104.977718013
104.977753075
104.977770588
104.977815000
104.977841037
104.977860175
104.977885163
104.977899700
104.977946250
104.978010525
104.978032025
104.978065337
104.978074850
104.978166475
104.978212712
104.978216350
104.978280425
104.978284687
104.978285825
104.978286462
104.978303662
104.978351675
104.978375350
104.978422725
104.978445775
104.978470875
104.978472238
104.978488375
104.978600500
104.978658587
104.978669462
104.978678262
104.978709112
104.978713262
104.978748388
104.978806913
104.978835812
104.978854750
104.978854938
104.978913112
104.978929300
104.978930550
104.978957025
104.978993262
104.979024425
104.979133088
104.979135712
104.979153938
104.979237012
104.979241050
104.979267250
104.979284175
104.979290700
104.979301600
104.979309137
104.979309300
104.979344462
104.979348850
104.979353738
104.979401087
104.979453638
104.979463763
104.979466262
104.979512750
104.979543225
104.979579163
104.979580688
104.979580775
104.979586137
104.979598950
104.979618250
104.979639288
104.979657937
104.979685637
104.979687962
104.979708025
104.979733575
104.979737738
104.979765837
104.979780812
104.979877500
104.979946337
104.979952225
104.979967675
104.979982687
104.979991313
104.979992662
104.980057962
104.980127150
104.980170450
104.980175375
104.980241388
104.980318675
104.980318800
104.980339813
104.980380162
104.980401725
104.980425388
104.980477675
104.980515150
104.980522025
104.980528875
104.980570750
104.980615075
104.980635600
104.980649925
104.980656650
104.980717425
104.980801825
104.980851863
104.980855413
104.980873637
104.980894300
104.980907637
104.980907800
104.980926388
104.980940362
104.981000600
104.981039662
104.981045888
104.981104813
104.981105238
104.981139888
104.981140113
104.981145738
104.981164150
104.981262550
104.981277263
104.981334163
104.981380738
104.981424375
104.981425113
104.981458988
104.981465762
104.981488988
104.981489125
104.981508400
104.981519062
104.981526075
104.981547550
104.981652525
104.981659450
104.981742300
104.981762800
104.981813887
104.981834687
104.981857737
104.981863750
104.981883462
104.981885025
104.981913900
104.981929975
104.981962713
104.981962875
104.981974000
104.981982450
104.982002263
104.982006938
104.982024237
104.982076538
104.982076650
104.982077200
104.982080563
104.982085750
104.982114450
104.982220875
104.982250963
104.982267300
104.982284437
104.982375625
104.982377988
104.982421213
104.982428962
104.982438700
104.982459562
104.982492713
104.982527762
104.982572413
104.982572500
104.982587800
104.982624350
104.982625275
104.982645725
104.982732012
104.982781850
104.982787275
104.982818688
104.982821675
104.982847775
104.982848275
104.982877887
104.982898450
104.982926937
104.982981713
104.983031188
104.983052400
104.983069762
104.983100612
104.983175750
104.983178713
104.983202187
104.983214962
104.983221637
104.983270963
104.983280338
104.983289537
104.983301500
104.983301725
104.983332963
104.983399788
104.983453012
104.983466162
104.983521925
104.983569300
104.983598200
104.983623162
104.983626262
104.983628050
104.983661375
104.983666750
104.983712737
104.983748650
104.983760338
104.983774450
104.983775925
104.983806837
104.983820925
104.983823238
104.983841225
104.983858250
104.983890788
104.983901275
104.983943337
104.983964000
104.984001987
104.984051775
104.984079450
104.984086138
104.984107175
104.984109425
104.984121025
104.984127500
104.984165725
104.984189200
104.984277175
104.984278125
104.984299737
104.984322825
104.984447163
104.984452850
104.984456875
104.984470813
104.984474788
104.984506150
104.984548538
104.984594400
104.984617800
104.984698737
104.984784838
104.984789450
104.984832412
104.984873963
104.984880488
104.984899738
104.984907138
104.984924612
104.984927175
104.984929737
104.984933313
104.984960813
104.984963050
104.984979112
104.984999288
104.985006738
104.985007287
104.985025525
104.985036513
104.985037125
104.985059013
104.985082388
104.985105687
104.985124725
104.985169563
104.985187650
104.985189463
104.985201913
104.985318838
104.985324887
104.985351862
104.985361050
104.985361688
104.985367737
104.985385213
104.985397737
104.985404338
104.985424950
104.985427550
104.985441900
104.985478613
104.985495813
104.985518650
104.985531400
104.985608563
104.985644050
104.985681313
104.985745275
104.985914175
104.985936050
104.985941550
104.985948275
104.986020375
104.986027588
104.986032588
104.986170050
104.986194150
104.986345163
104.986424212
104.986453425
104.986470087
104.986484725
104.986522100
104.986545487
104.986555513
104.986570163
104.986595237
104.986627300
104.986638762
104.986646737
104.986647737
104.986658013
104.986681500
104.986711325
104.986727650
104.986758275
104.986770412
104.986853263
104.986856788
104.986876438
104.986918725
104.986918837
104.986946825
104.987003700
104.987048863
104.987049363
104.987051812
104.987055462
104.987110587
104.987222850
104.987308988
104.987337750
104.987338675
104.987344675
104.987346262
104.987398300
104.987458350
104.987533100
104.987563937
104.987649550
104.987669612
104.987696863
104.987706812
104.987738263
104.987764475
104.987767187
104.987818262
104.987867850
104.987884063
104.987923237
104.987966238
104.987994337
104.988001350
104.988038400
104.988090100
104.988173225
104.988226900
104.988266638
104.988301263
104.988302575
104.988305000
104.988340013
104.988413063
104.988454300
104.988473050
104.988474862
104.988477637
104.988529113
104.988571713
104.988582775
104.988597475
104.988606013
104.988621838
104.988631025
104.988705075
104.988762750
104.988789688
104.988793462
104.988800275
104.988826875
104.988899038
104.988904562
104.988920450
104.988937800
104.988939488
104.988977263
104.988984250
104.989016437
104.989046650
104.989052962
104.989054112
104.989057900
104.989109375
104.989153762
104.989356563
104.989395100
104.989395187
104.989478175
104.989485800
104.989494713
104.989516763
104.989526850
104.989535725
104.989557038
104.989603375
104.989613762
104.989613850
104.989617675
104.989621650
104.989637137
104.989656100
104.989706813
104.989729063
104.989730975
104.989768775
104.989802462
104.989857375
104.989913850
104.989930150
104.989930587
104.989939862
104.989968000
104.989998063
104.990015825
104.990032038
104.990033587
104.990050075
104.990062350
104.990068287
104.990106488
104.990109050
104.990117813
104.990136287
104.990219275
104.990289625
104.990304013
104.990320325
104.990320787
104.990353200
104.990359575
104.990373400
104.990374637
104.990384550
104.990450487
104.990490450
104.990494025
104.990505850
104.990525038
104.990525288
104.990528825
104.990540087
104.990550313
104.990577887
104.990601287
104.990627588
104.990694100
104.990700350
104.990700437
104.990716913
104.990725875
104.990735413
104.990770462
104.990777412
104.990815600
104.990927137
104.990954488
104.990965463
104.990969250
104.991024725
104.991032588
104.991034262
104.991081850
104.991120237
104.991137100
104.991144550
104.991196875
104.991216937
104.991238050
104.991251163
104.991253113
104.991319963
104.991347138
104.991404038
104.991503825
104.991521437
104.991524375
104.991527213
104.991532963
104.991546675
104.991557363
104.991587675
104.991599400
104.991702713
104.991713338
104.991743425
104.991779588
104.991800475
104.991803900
104.991892088
104.991917200
104.991949475
104.991960812
104.991985863
104.991990025
104.992001462
104.992011750
104.992057825
104.992111612
104.992116900
104.992140362
104.992153475
104.992162000
104.992162125
104.992182675
104.992194912
104.992202913
104.992216750
104.992225437
104.992235450
104.992247987
104.992249312
104.992292775
104.992332387
104.992369813
104.992454787
104.992482963
104.992506163
104.992573800
104.992592725
104.992609825
104.992626000
104.992634350
104.992647887
104.992669425
104.992703713
104.992745412
104.992746537
104.992755363
104.992756563
104.992768775
104.992780650
104.992808750
104.992829675
104.992880537
104.992903050
104.992910075
104.992913800
104.992918400
104.992929175
104.992931313
104.992937750
104.992943888
104.992960712
104.993006562
104.993114263
104.993124900
104.993155450
104.993222950
104.993247938
104.993259550
104.993275950
104.993278088
104.993278175
104.993317213
104.993385925
104.993390800
104.993469038
104.993476387
104.993511625
104.993512963
104.993582512
104.993679637
104.993686875
104.993696725
104.993721287
104.993767075
104.993801425
104.993851887
104.993861337
104.993899250
104.993911875
104.993939825
104.993983637
104.994010863
104.994028613
104.994068525
104.994085888
104.994158175
104.994171188
104.994251963
104.994304038
104.994345000
104.994436287
104.994447237
104.994471600
104.994486412
104.994629088
104.994637000
104.994675962
104.994685400
104.994724775
104.994751925
104.994852025
104.994930337
104.994950587
104.994980987
104.994995275
104.995000738
104.995009037
104.995009113
104.995019325
104.995026688
104.995037925
104.995131462
104.995191862
104.995222175
104.995227488
104.995229550
104.995272925
104.995291588
104.995291775
104.995345625
104.995346825
104.995351950
104.995403175
104.995436800
104.995464525
104.995532550
104.995562075
104.995564675
104.995607538
104.995610900
104.995630237
104.995633350
104.995663112
104.995674700
104.995685588
104.995700825
104.995723075
104.995734100
104.995742213
104.995762137
104.995823837
104.995828150
104.995831000
104.995849513
104.995851212
104.995851300
104.995857575
104.995869412
104.995885300
104.995927150
104.996038050
104.996040437
104.996137163
104.996158188
104.996204913
104.996216700
104.996290250
104.996290538
104.996293575
104.996325462
104.996339775
104.996360313
104.996472925
104.996512337
104.996531200
104.996562662
104.996585188
104.996591525
104.996629600
104.996703150
104.996732513
104.996733050
104.996797325
104.996804350
104.996915913
104.996930413
104.996931950
104.996952450
104.996953112
104.996964975
104.997033225
104.997070638
104.997080837
104.997107962
104.997120475
104.997142837
104.997194088
104.997194950
104.997208250
104.997331238
104.997344962
104.997347450
104.997361262
104.997402612
104.997411012
104.997466175
104.997479212
104.997494762
104.997495663
104.997518438
104.997518662
104.997519550
104.997550387
104.997563387
104.997597775
104.997654700
104.997731225
104.997761238
104.997831650
104.997867988
104.997876187
104.997882512
104.997887725
104.997922962
104.997959925
104.997960062
104.997972512
104.997979312
104.997988825
104.997993013
104.998004725
104.998014162
104.998079713
104.998164000
104.998164088
104.998247213
104.998247875
104.998254400
104.998277562
104.998322863
104.998323150
104.998371800
104.998379500
104.998379587
104.998386037
104.998416500
104.998479887
104.998516313
104.998549600
104.998588950
104.998597725
104.998622138
104.998651625
104.998672275
104.998758950
104.998776687
104.998777088
104.998777463
104.998844437
104.998867387
104.998875875
104.998908163
104.999040225
104.999048125
104.999161012
104.999164000
104.999194988
104.999214688
104.999261512
104.999265737
104.999310925
104.999320238
104.999396475
104.999406138
104.999417425
104.999431512
104.999466087
104.999491525
104.999501162
104.999504913
104.999528313
104.999528712
104.999569162
104.999571425
104.999641650
104.999643463
104.999673100
104.999691662
104.999717963
104.999727088
104.999731200
104.999772500
104.999787900
104.999793475
104.999821287
104.999905800
104.999936163
104.999999587
105.000048562
105.000048725
105.000081750
105.000258400
105.000262175
105.000282912
105.000290850
105.000298738
105.000332575
105.000353975
105.000362263
105.000381163
105.000414750
105.000414838
105.000438137
105.000473238
105.000476775
105.000491938
105.000503525
105.000503775
105.000504213
105.000514825
105.000545375
105.000566187
105.000578137
105.000582725
105.000613075
105.000625875
105.000626787
105.000628825
105.000632838
105.000634163
105.000647700
105.000651863
105.000658650
105.000674088
105.000699125
105.000803637
105.000814038
105.000837925
105.000887075
105.000895225
105.000954537
105.000956337
105.000956950
105.000961988
105.001004600
105.001034050
105.001035350
105.001122950
105.001181900
105.001182425
105.001194162
105.001247138
105.001248187
105.001266113
105.001286275
105.001288012
105.001298200
105.001317450
105.001332125
105.001337000
105.001343325
105.001417550
105.001422450
105.001440975
105.001444025
105.001458988
105.001469125
105.001522963
105.001551025
105.001568213
105.001576337
105.001615300
105.001647338
105.001668950
105.001745962
105.001806587
105.001856425
105.001882600
105.001964575
105.001965425
105.001967700
105.001990675
105.002013425
105.002034600
105.002036838
105.002078763
105.002088363
105.002095412
105.002103512
105.002103637
105.002304050
105.002305362
105.002364800
105.002371850
105.002373025
105.002390187
105.002421500
105.002454350
105.002461212
105.002473963
105.002476975
105.002478487
105.002543875
105.002544712
105.002568375
105.002596813
105.002620612
105.002628575
105.002680950
105.002687500
105.002702888
105.002716388
105.002777588
105.002782138
105.002794388
105.002808175
105.002858937
105.002883212
105.002892863
105.002927275
105.002927425
105.002973200
105.002985525
105.002995475
105.003022637
105.003058362
105.003099875
105.003102438
105.003132037
105.003144825
105.003156625
105.003180075
105.003198975
105.003201112
105.003203188
105.003232275
105.003306263
105.003343625
105.003346312
105.003352975
105.003368525
105.003377275
105.003387550
105.003423513
105.003424475
105.003434012
105.003450700
105.003451238
105.003518725
105.003568087
105.003575700
105.003612062
105.003627438
105.003635625
105.003646475
105.003656225
105.003686663
105.003690050
105.003695162
105.003791825
105.003891212
105.003911137
105.003917413
105.003950163
105.003981950
105.004027687
105.004105212
105.004240263
105.004268462
105.004286300
105.004288937
105.004289375
105.004336638
105.004392575
105.004402150
105.004416250
105.004433100
105.004541363
105.004574000
105.004577962
105.004595138
105.004630850
105.004646912
105.004721350
105.004723350
105.004781787
105.004808662
105.004810050
105.004820400
105.004853087
105.004898150
105.004905875
105.004939588
105.004943438
105.004981275
105.005006350
105.005035925
105.005036275
105.005040013
105.005051862
105.005057312
105.005069125
105.005070150
105.005084300
105.005100912
105.005133900
105.005172488
105.005194588
105.005202650
105.005209312
105.005216675
105.005266838
105.005268825
105.005270800
105.005367037
105.005367675
105.005396975
105.005411625
105.005413288
105.005423025
105.005426300
105.005459462
105.005462713
105.005504500
105.005513662
105.005515750
105.005519150
105.005538125
105.005572163
105.005581213
105.005583800
105.005590662
105.005604275
105.005606613
105.005627350
105.005638725
105.005651300
105.005701750
105.005724975
105.005738237
105.005751187
105.005764688
105.005771237
105.005780387
105.005800600
105.005807175
105.005822438
105.005829200
105.005838587
105.005864975
105.005904125
105.005908062
105.005908800
105.005955587
105.005960512
105.005975413
105.006055900
105.006084925
105.006116500
105.006129738
105.006191575
105.006210575
105.006232238
105.006245425
105.006284400
105.006295175
105.006398562
105.006440513
105.006450762
105.006494975
105.006506450
105.006528012
105.006549550
105.006558287
105.006558375
105.006572138
105.006592075
105.006614775
105.006638375
105.006645138
105.006679612
105.006680788
105.006700100
105.006733625
105.006747838
105.006777462
105.006802625
105.006804000
105.006872962
105.006908775
105.006909350
105.007060650
105.007064250
105.007067213
105.007076113
105.007085700
105.007098150
105.007112850
105.007114012
105.007122000
105.007123463
105.007124900
105.007150300
105.007205150
105.007250488
105.007278250
105.007278500
105.007280675
105.007292963
105.007315825
105.007344900
105.007414700
105.007456887
105.007460875
105.007473600
105.007534037
105.007614100
105.007626887
105.007651537
105.007657438
105.007685000
105.007701012
105.007721637
105.007744213
105.007764975
105.007799500
105.007815050
105.007840562
105.007856550
105.007867050
105.007874387
105.007896213
105.007928562
105.007958200
105.007959575
105.007972112
105.007988688
105.008001775
105.008050000
105.008054363
105.008064762
105.008067050
105.008113737
105.008121687
105.008165050
105.008216425
105.008226763
105.008234575
105.008247325
105.008254525
105.008261275
105.008262187
105.008313238
105.008316513
105.008332412
105.008355800
105.008361875
105.008364375
105.008387063
105.008403288
105.008489300
105.008490275
105.008513812
105.008524325
105.008530450
105.008603675
105.008627887
105.008652938
105.008664337
105.008676362
105.008683625
105.008692900
105.008726938
105.008727650
105.008752413
105.008765363
105.008769212
105.008769837
105.008823525
105.008833063
105.008835175
105.008851725
105.008891838
105.008955050
105.008986175
105.009006738
105.009022212
105.009035813
105.009071925
105.009127713
105.009132800
105.009173925
105.009193888
105.009200862
105.009298712
105.009343087
105.009369362
105.009373763
105.009409300
105.009430912
105.009446537
105.009452263
105.009471788
105.009472738
105.009477012
105.009486888
105.009510200
105.009522137
105.009570963
105.009597625
105.009634275
105.009655537
105.009661000
105.009664938
105.009666325
105.009761563
105.009798400
105.009801888
105.009825500
105.009826963
105.009840800
105.009853625
105.009856363
105.009879587
105.009914412
105.009935325
105.009937850
105.009964938
105.009965400
105.009987688
105.009994138
105.010001788
105.010002675
105.010005450
105.010005538
105.010007275
105.010007425
105.010010400
105.010014125
105.010044937
105.010047425
105.010050463
105.010057062
105.010106750
105.010110300
105.010111313
105.010135862
105.010156700
105.010184050
105.010198300
105.010210625
105.010212737
105.010213550
105.010285487
105.010291112
105.010296063
105.010319075
105.010334938
105.010344788
105.010345563
105.010353375
105.010376313
105.010404162
105.010415563
105.010418350
105.010444112
105.010445675
105.010475325
105.010489975
105.010513650
105.010559012
105.010573412
105.010677437
105.010688250
105.010708125
105.010731663
105.010735900
105.010762662
105.010786763
105.010819662
105.010845425
105.010888825
105.010935525
105.010936113
105.010977125
105.010978225
105.010989575
105.010991600
105.010999575
105.011026325
105.011047687
105.011050975
105.011051087
105.011062463
105.011085275
105.011091162
105.011094100
105.011216362
105.011230263
105.011233762
105.011254700
105.011262900
105.011280225
105.011332662
105.011342137
105.011374075
105.011379525
105.011387625
105.011406950
105.011408925
105.011455787
105.011468225
105.011475387
105.011500275
105.011500500
105.011502362
105.011545425
105.011546412
105.011584100
105.011585475
105.011585975
105.011606712
105.011608375
105.011608675
105.011619587
105.011625037
105.011630325
105.011634825
105.011659737
105.011670513
105.011739637
105.011803912
105.011885612
105.011896713
105.011922087
105.011955850
105.011968675
105.011969900
105.011982800
105.012015312
105.012017087
105.012034975
105.012041638
105.012049800
105.012055613
105.012078113
105.012089637
105.012097712
105.012098013
105.012106288
105.012116550
105.012126463
105.012127275
105.012127600
105.012128512
105.012130400
105.012162112
105.012229525
105.012241750
105.012248400
105.012260000
105.012295888
105.012329213
105.012335525
105.012341725
105.012348988
105.012489425
105.012545350
105.012546887
105.012677675
105.012701050
105.012701125
105.012711313
105.012712937
105.012727537
105.012736775
105.012772513
105.012786637
105.012786812
105.012820325
105.012838587
105.012860775
105.012879563
105.012921263
105.012965625
105.012972588
105.012972788
105.012972988
105.012982588
105.013015975
105.013021500
105.013023475
105.013023812
105.013028775
105.013101963
105.013126625
105.013156950
105.013157788
105.013189962
105.013213275
105.013223987
105.013242850
105.013274300
105.013278563
105.013296063
105.013298338
105.013344700
105.013345900
105.013359350
105.013361262
105.013367175
105.013372538
105.013377650
105.013408500
105.013408825
105.013414688
105.013424625
105.013446788
105.013448550
105.013455125
105.013492912
105.013514137
105.013518163
105.013518437
105.013550237
105.013556300
105.013558100
105.013569887
105.013577412
105.013588662
105.013591562
105.013632712
105.013667875
105.013676175
105.013679200
105.013699250
105.013728300
105.013732812
105.013749725
105.013758763
105.013781225
105.013838225
105.013864400
105.013866675
105.013874387
105.013913800
105.013918213
105.013926712
105.013941950
105.013977000
105.014003437
105.014004400
105.014010475
105.014031325
105.014065863
105.014088462
105.014137338
105.014140012
105.014169750
105.014170100
105.014175625
105.014188600
105.014207175
105.014207587
105.014209638
105.014234488
105.014279675
105.014283975
105.014333237
105.014334112
105.014349000
105.014362562
105.014368350
105.014384175
105.014407513
105.014450225
105.014486850
105.014498512
105.014535875
105.014563150
105.014580338
105.014590975
105.014623525
105.014671425
105.014676362
105.014680512
105.014681013
105.014780387
105.014788787
105.014797813
105.014797913
105.014806788
105.014820400
105.014841338
105.014847725
105.014869237
105.014893850
105.014920588
105.014942675
105.014954575
105.014973575
105.015019350
105.015024275
105.015026788
105.015026875
105.015070838
105.015096750
105.015145025
105.015173137
105.015218612
105.015220575
105.015222138
105.015227400
105.015283963
105.015340013
105.015355613
105.015356650
105.015366625
105.015370500
105.015375100
105.015383787
105.015383900
105.015418225
105.015443237
105.015485313
105.015532713
105.015560700
105.015567663
105.015590962
105.015593875
105.015597650
105.015598500
105.015602725
105.015612963
105.015613850
105.015631613
105.015673213
105.015726137
105.015727462
105.015728800
105.015769713
105.015789763
105.015820075
105.015843875
105.015850238
105.015894663
105.015900325
105.015923462
105.015930613
105.015939038
105.015984562
105.015989937
105.016014162
105.016019525
105.016027487
105.016047125
105.016071638
105.016091937
105.016092100
105.016100838
105.016144063
105.016150025
105.016274737
105.016294525
105.016304900
105.016323137
105.016328750
105.016338100
105.016341050
105.016361937
105.016362462
105.016362688
105.016394862
105.016417812
105.016441637
105.016450200
105.016458163
105.016507463
105.016509600
105.016514413
105.016515613
105.016534112
105.016534913
105.016568362
105.016618388
105.016625600
105.016669362
105.016674800
105.016720287
105.016738425
105.016768387
105.016782875
105.016786963
105.016798912
105.016810075
105.016812512
105.016820550
105.016824175
105.016829925
105.016898450
105.016907250
105.016911700
105.016952225
105.016952887
105.016967425
105.016970750
105.016978025
105.016983963
105.016997100
105.017008687
105.017008937
105.017014725
105.017022313
105.017034725
105.017072813
105.017085750
105.017093475
105.017108350
105.017109675
105.017112488
105.017121375
105.017133600
105.017170425
105.017184025
105.017187437
105.017187625
105.017213387
105.017267262
105.017283162
105.017296512
105.017297425
105.017311663
105.017331625
105.017347062
105.017371750
105.017421988
105.017446650
105.017458637
105.017471000
105.017475312
105.017501037
105.017509637
105.017522950
105.017578413
105.017594538
105.017634363
105.017647375
105.017653212
105.017682975
105.017684887
105.017688675
105.017698513
105.017699600
105.017702063
105.017710400
105.017716700
105.017733338
105.017744650
105.017747288
105.017762225
105.017762350
105.017764587
105.017772787
105.017789788
105.017808175
105.017843038
105.017852200
105.017860537
105.017923850
105.017942150
105.017993825
105.018014888
105.018031875
105.018084350
105.018087787
105.018096762
105.018101050
105.018122850
105.018157250
105.018160950
105.018185675
105.018227725
105.018245125
105.018261775
105.018281738
105.018297163
105.018302425
105.018351625
105.018355025
105.018356363
105.018356650
105.018392875
105.018403937
105.018424450
105.018435287
105.018488088
105.018489012
105.018577675
105.018613663
105.018647938
105.018686600
105.018691075
105.018691588
105.018697575
105.018733037
105.018751162
105.018762075
105.018765613
105.018767150
105.018776238
105.018776325
105.018781475
105.018785463
105.018788025
105.018792700
105.018794387
105.018810375
105.018860225
105.018860312
105.018860400
105.018864500
105.018864600
105.018896787
105.018917950
105.018947375
105.018965838
105.018968275
105.018969587
105.019000625
105.019004550
105.019004763
105.019023112
105.019032775
105.019094588
105.019105763
105.019138100
105.019177212
105.019199825
105.019221312
105.019240537
105.019260400
105.019264000
105.019297638
105.019364112
105.019378975
105.019419212
105.019421375
105.019426300
105.019447175
105.019478900
105.019479050
105.019489575
105.019531413
105.019547937
105.019560613
105.019604837
105.019629987
105.019630437
105.019632062
105.019644063
105.019664875
105.019692525
105.019744613
105.019746862
105.019782913
105.019786600
105.019801025
105.019804050
105.019837888
105.019837975
105.019838062
105.019854475
105.019863887
105.019864825
105.019879950
105.019953025
105.019958225
105.019969325
105.019970775
105.019980750
105.019990675
105.019991788
105.020020450
105.020023862
105.020023950
105.020027787
105.020044212
105.020055050
105.020062800
105.020069025
105.020070400
105.020073150
105.020078613
105.020155825
105.020180100
105.020244838
105.020253737
105.020261050
105.020292075
105.020292400
105.020292488
105.020292775
105.020332113
105.020334850
105.020334987
105.020335387
105.020371287
105.020376512
105.020377587
105.020379862
105.020389037
105.020401062
105.020439525
105.020443337
105.020453613
105.020461975
105.020462975
105.020486925
105.020491950
105.020495388
105.020499337
105.020499425
105.020500287
105.020502437
105.020504988
105.020574362
105.020578100
105.020583975
105.020585850
105.020598538
105.020610487
105.020626600
105.020633687
105.020662350
105.020663512
105.020675063
105.020683725
105.020716575
105.020733625
105.020742888
105.020771787
105.020773275
105.020783662
105.020793250
105.020794025
105.020800150
105.020863437
105.020872912
105.020883862
105.020947713
105.020991487
105.021004325
105.021065925
105.021076450
105.021088338
105.021161812
105.021166313
105.021187550
105.021210450
105.021211213
105.021233375
105.021264875
105.021305287
105.021306938
105.021324950
105.021338288
105.021340338
105.021342500
105.021358900
105.021412475
105.021425600
105.021441763
105.021444100
105.021444312
105.021448013
105.021450350
105.021451900
105.021452050
105.021466050
105.021492625
105.021495262
105.021515900
105.021519763
105.021527437
105.021536862
105.021539062
105.021539963
105.021546587
105.021565487
105.021567150
105.021572800
105.021589088
105.021592225
105.021643563
105.021649313
105.021658262
105.021658350
105.021723325
105.021734787
105.021765938
105.021912863
105.021993200
105.022018000
105.022036050
105.022041675
105.022054238
105.022067500
105.022077237
105.022104287
105.022119400
105.022120413
105.022142625
105.022146275
105.022174713
105.022190188
105.022193413
105.022193512
105.022223800
105.022229925
105.022258150
105.022287550
105.022291475
105.022297638
105.022303162
105.022322975
105.022325675
105.022365987
105.022375100
105.022429262
105.022453012
105.022511263
105.022571537
105.022607525
105.022622412
105.022622600
105.022638187
105.022647100
105.022647750
105.022657100
105.022664713
105.022677988
105.022710988
105.022737550
105.022742313
105.022743325
105.022776937
105.022796938
105.022835275
105.022887938
105.022902400
105.022903325
105.022904050
105.023005162
105.023028100
105.023075150
105.023080125
105.023086850
105.023090938
105.023165588
105.023257200
105.023257288
105.023287513
105.023294975
105.023335350
105.023344237
105.023351775
105.023356162
105.023379663
105.023406638
105.023416813
105.023421738
105.023449387
105.023462112
105.023468063
105.023469437
105.023512100
105.023519388
105.023535525
105.023565138
105.023579438
105.023583775
105.023590200
105.023614700
105.023617850
105.023622800
105.023648450
105.023650512
105.023659787
105.023667562
105.023673750
105.023703325
105.023753025
105.023767700
105.023781313
105.023794487
105.023822050
105.023854863
105.023862687
105.023907300
105.023916100
105.023972238
105.023972575
105.023973888
105.024010375
105.024035675
105.024056375
105.024060500
105.024073525
105.024079188
105.024080400
105.024102250
105.024104912
105.024147700
105.024164825
105.024218900
105.024219200
105.024233150
105.024237900
105.024249938
105.024250713
105.024251862
105.024255850
105.024283125
105.024287200
105.024289087
105.024306175
105.024307425
105.024314437
105.024314600
105.024323888
105.024377825
105.024378950
105.024379725
105.024425600
105.024443550
105.024465288
105.024488213
105.024492937
105.024500475
105.024524725
105.024525125
105.024527913
105.024536550
105.024539163
105.024546600
105.024558787
105.024558875
105.024566338
105.024598025
105.024609537
105.024684825
105.024689388
105.024689688
105.024700462
105.024700550
105.024700800
105.024700888
105.024703338
105.024708437
105.024715137
105.024724550
105.024744537
105.024760550
105.024766313
105.024766400
105.024802300
105.024826425
105.024851412
105.024852513
105.024860225
105.024862625
105.024885363
105.024916075
105.024930300
105.024933575
105.024946387
105.024983088
105.025043212
105.025050525
105.025060638
105.025094050
105.025120437
105.025126962
105.025194275
105.025202338
105.025218350
105.025230125
105.025248988
105.025272337
105.025296675
105.025302625
105.025316338
105.025326325
105.025400937
105.025422300
105.025434863
105.025443737
105.025446887
105.025460388
105.025494275
105.025498625
105.025518075
105.025541762
105.025541913
105.025556513
105.025573000
105.025592750
105.025598175
105.025606700
105.025626587
105.025639262
105.025658088
105.025660250
105.025685575
105.025705337
105.025717750
105.025724275
105.025728813
105.025733900
105.025739450
105.025754737
105.025797750
105.025804100
105.025835725
105.025875025
105.025882000
105.025900412
105.025906763
105.025907100
105.025956412
105.025957288
105.025963750
105.025986738
105.025990175
105.026013250
105.026015600
105.026046537
105.026049100
105.026061325
105.026097913
105.026146700
105.026160675
105.026178913
105.026191138
105.026285988
105.026303938
105.026306900
105.026336663
105.026353425
105.026354938
105.026355362
105.026363062
105.026374487
105.026377862
105.026449575
105.026479963
105.026497300
105.026525950
105.026529100
105.026529188
105.026548413
105.026558037
105.026591750
105.026614675
105.026644475
105.026653100
105.026682838
105.026725050
105.026765613
105.026779625
105.026780637
105.026784375
105.026792400
105.026848413
105.026870988
105.026879675
105.026887425
105.026908375
105.026917787
105.026947825
105.026951712
105.026969650
105.026987925
105.027000450
105.027017750
105.027045413
105.027046462
105.027056962
105.027077200
105.027092000
105.027093388
105.027114037
105.027168850
105.027169250
105.027176012
105.027177000
105.027187300
105.027232200
105.027243225
105.027243337
105.027258363
105.027261225
105.027263625
105.027277212
105.027292887
105.027296125
105.027304913
105.027314463
105.027318812
105.027333475
105.027365725
105.027392588
105.027394425
105.027394512
105.027396388
105.027404262
105.027404387
105.027432975
105.027434325
105.027481175
105.027489637
105.027491825
105.027526463
105.027528550
105.027550937
105.027591738
105.027607637
105.027613450
105.027631950
105.027636688
105.027647387
105.027648488
105.027665613
105.027673800
105.027752862
105.027798575
105.027820800
105.027823675
105.027832588
105.027860187
105.027867875
105.027868113
105.027879537
105.027916762
105.027926987
105.027971700
105.027982450
105.027998400
105.028011025
105.028020500
105.028060888
105.028078750
105.028079950
105.028103500
105.028103800
105.028113175
105.028121700
105.028127675
105.028137825
105.028155113
105.028169038
105.028171613
105.028184162
105.028200750
105.028200962
105.028230537
105.028232925
105.028290087
105.028302138
105.028312563
105.028313212
105.028314162
105.028315975
105.028329712
105.028353250
105.028358888
105.028372350
105.028374875
105.028377013
105.028397212
105.028440700
105.028472588
105.028477375
105.028478425
105.028511313
105.028512838
105.028516425
105.028522875
105.028522963
105.028534638
105.028538787
105.028542187
105.028552425
105.028572250
105.028581913
105.028586137
105.028597163
105.028605100
105.028615887
105.028642625
105.028665588
105.028713737
105.028726600
105.028728750
105.028751125
105.028757188
105.028762863
105.028765900
105.028785988
105.028794725
105.028815575
105.028832562
105.028840962
105.028866150
105.028882388
105.028888700
105.028903163
105.028905300
105.028906650
105.028914575
105.028953738
105.028954563
105.028974663
105.028988262
105.029002400
105.029060850
105.029110387
105.029138613
105.029164850
105.029179675
105.029181138
105.029192412
105.029200825
105.029217312
105.029230650
105.029252475
105.029257512
105.029264500
105.029268413
105.029273863
105.029280575
105.029282763
105.029301250
105.029301562
105.029312875
105.029334525
105.029349750
105.029358975
105.029441237
105.029444638
105.029446463
105.029453687
105.029457513
105.029490925
105.029523250
105.029550512
105.029564812
105.029586263
105.029586675
105.029595575
105.029596662
105.029601587
105.029633800
105.029638050
105.029652563
105.029656962
105.029662875
105.029667463
105.029737162
105.029772088
105.029927975
105.029947987
105.029992412
105.029992800
105.029998288
105.030032850
105.030044288
105.030083187
105.030087963
105.030096150
105.030121263
105.030130787
105.030176150
105.030196437
105.030198325
105.030206687
105.030209587
105.030226363
105.030232188
105.030232450
105.030245650
105.030278813
105.030303375
105.030339513
105.030347975
105.030364788
105.030373787
105.030386350
105.030408475
105.030419425
105.030451762
105.030464713
105.030514825
105.030525162
105.030536488
105.030546725
105.030559662
105.030568562
105.030589200
105.030589288
105.030610838
105.030610925
105.030657650
105.030675762
105.030690287
105.030690525
105.030778725
105.030789475
105.030802950
105.030822175
105.030836700
105.030847162
105.030867288
105.030888887
105.030904000
105.030925313
105.030963488
105.030965300
105.030981750
105.030981862
105.031011300
105.031038287
105.031048500
105.031051463
105.031051575
105.031057613
105.031063512
105.031087675
105.031091975
105.031095975
105.031103538
105.031116138
105.031118612
105.031144662
105.031183450
105.031193325
105.031212287
105.031227350
105.031252388
105.031291388
105.031296175
105.031298713
105.031311175
105.031340475
105.031342662
105.031347475
105.031359750
105.031359963
105.031372575
105.031394500
105.031419575
105.031432925
105.031442613
105.031448450
105.031493888
105.031501750
105.031533400
105.031534138
105.031535013
105.031608588
105.031614562
105.031619550
105.031631237
105.031636812
105.031646425
105.031672500
105.031677875
105.031695925
105.031701087
105.031706787
105.031831837
105.031841337
105.031847488
105.031848125
105.031865475
105.031869387
105.031942925
105.031992312
105.031999512
105.032002013
105.032045350
105.032065687
105.032065875
105.032077775
105.032080100
105.032098000
105.032112037
105.032113125
105.032158925
105.032159013
105.032159575
105.032215100
105.032236100
105.032239600
105.032244038
105.032276938
105.032283013
105.032298800
105.032313738
105.032349600
105.032349787
105.032386700
105.032446875
105.032449050
105.032452225
105.032486437
105.032487012
105.032501275
105.032518462
105.032525663
105.032527712
105.032545688
105.032555538
105.032599112
105.032622550
105.032631688
105.032653250
105.032681362
105.032696800
105.032734300
105.032748150
105.032750862
105.032766875
105.032799587
105.032809625
105.032810712
105.032852000
105.032863513
105.032870988
105.032886588
105.032886675
105.032931550
105.032950837
105.032951537
105.032971725
105.033048375
105.033074325
105.033079450
105.033115550
105.033174925
105.033200937
105.033201900
105.033202550
105.033205500
105.033207625
105.033218875
105.033231700
105.033235562
105.033246512
105.033247100
105.033362113
105.033408150
105.033466663
105.033476037
105.033497238
105.033497813
105.033499725
105.033528475
105.033538925
105.033548138
105.033566050
105.033581825
105.033645225
105.033651975
105.033665587
105.033666388
105.033697500
105.033701025
105.033712725
105.033745850
105.033757487
105.033776463
105.033803437
105.033820300
105.033881425
105.033887013
105.033928800
105.033951938
105.033980525
105.033988963
105.034018488
105.034020900
105.034031175
105.034043650
105.034046225
105.034078138
105.034080800
105.034084588
105.034087113
105.034109762
105.034112162
105.034115863
105.034131363
105.034221538
105.034287487
105.034302500
105.034343487
105.034346075
105.034359063
105.034393750
105.034408938
105.034419512
105.034445512
105.034478650
105.034478963
105.034484187
105.034509800
105.034546950
105.034547125
105.034548337
105.034586463
105.034591450
105.034592812
105.034635975
105.034695900
105.034741325
105.034770875
105.034838475
105.034851025
105.034854100
105.034856838
105.034874525
105.034903613
105.034964938
105.034995087
105.035036900
105.035141300
105.035142312
105.035151038
105.035156725
105.035160275
105.035226650
105.035269500
105.035274262
105.035279363
105.035291025
105.035311588
105.035355525
105.035385963
105.035448962
105.035463950
105.035473225
105.035511387
105.035527212
105.035544850
105.035571425
105.035586888
105.035620875
105.035665138
105.035667275
105.035679837
105.035680387
105.035684550
105.035702900
105.035702988
105.035707050
105.035716263
105.035738750
105.035782763
105.035790163
105.035801475
105.035815925
105.035818713
105.035822838
105.035822925
105.035827412
105.035830863
105.035852100
105.035856463
105.035875125
105.035899100
105.035904962
105.035980188
105.035984988
105.035996113
105.036000738
105.036001162
105.036080137
105.036086825
105.036122125
105.036171587
105.036230262
105.036244900
105.036253225
105.036267688
105.036269350
105.036269500
105.036280387
105.036285987
105.036299850
105.036309900
105.036318787
105.036324175
105.036334438
105.036334850
105.036355712
105.036375800
105.036386600
105.036415413
105.036418900
105.036454088
105.036463900
105.036494538
105.036511838
105.036513475
105.036530300
105.036566725
105.036615212
105.036627325
105.036630187
105.036647325
105.036648438
105.036650213
105.036651725
105.036702300
105.036717212
105.036728675
105.036734237
105.036804613
105.036824763
105.036836250
105.036856587
105.036868537
105.036881850
105.036981900
105.037030650
105.037222250
105.037222912
105.037239125
105.037242713
105.037267350
105.037277238
105.037277325
105.037297375
105.037298263
105.037321125
105.037335900
105.037356463
105.037394150
105.037401450
105.037406362
105.037409862
105.037416925
105.037444250
105.037493137
105.037509912
105.037544537
105.037545500
105.037566650
105.037582137
105.037584325
105.037620937
105.037633762
105.037638025
105.037645425
105.037660875
105.037715175
105.037722088
105.037739488
105.037757200
105.037771112
105.037846600
105.037903700
105.037914637
105.037961100
105.037964962
105.037982537
105.038031725
105.038041088
105.038055025
105.038068263
105.038068575
105.038081812
105.038086412
105.038119563
105.038120288
105.038127613
105.038131737
105.038157650
105.038173875
105.038174150
105.038174238
105.038207288
105.038231737
105.038281287
105.038286888
105.038332287
105.038351037
105.038364587
105.038380913
105.038414338
105.038423175
105.038436500
105.038446237
105.038464163
105.038469612
105.038478263
105.038488250
105.038512688
105.038519913
105.038523025
105.038543362
105.038566488
105.038628812
105.038658613
105.038668825
105.038671150
105.038678538
105.038695963
105.038706762
105.038717187
105.038732688
105.038760625
105.038790225
105.038822638
105.038895600
105.038899450
105.038981650
105.039000012
105.039070313
105.039126925
105.039211087
105.039234487
105.039308925
105.039309400
105.039339850
105.039345962
105.039384500
105.039413050
105.039459487
105.039478913
105.039504250
105.039505450
105.039523687
105.039526263
105.039557775
105.039584913
105.039595213
105.039605075
105.039653163
105.039670325
105.039670400
105.039673975
105.039685362
105.039702400
105.039709975
105.039728375
105.039751425
105.039768725
105.039792000
105.039809138
105.039809487
105.039817400
105.039866562
105.039886450
105.039936938
105.039942063
105.039981888
105.039996488
105.040107925
105.040150125
105.040165913
105.040172450
105.040191588
105.040222163
105.040329450
105.040329625
105.040332100
105.040335938
105.040341575
105.040372000
105.040375987
105.040397350
105.040404037
105.040408587
105.040451338
105.040458150
105.040469088
105.040482600
105.040513500
105.040537875
105.040557663
105.040604962
105.040608200
105.040626088
105.040631612
105.040639800
105.040650087
105.040669375
105.040680213
105.040681400
105.040685013
105.040707688
105.040712100
105.040713800
105.040717250
105.040760187
105.040767738
105.040772325
105.040781263
105.040797875
105.040811300
105.040812125
105.040812213
105.040816963
105.040848425
105.040855750
105.040873775
105.040949763
105.040952900
105.040971300
105.040973825
105.040974713
105.040986625
105.040993712
105.040999962
105.041010650
105.041018475
105.041040125
105.041040325
105.041071462
105.041130850
105.041151600
105.041298638
105.041330150
105.041368575
105.041372875
105.041409800
105.041426950
105.041455475
105.041468513
105.041545038
105.041546487
105.041577088
105.041614225
105.041648350
105.041668312
105.041685637
105.041764950
105.041834250
105.041884438
105.041893262
105.041893437
105.041907200
105.041907588
105.041920538
105.041926038
105.041942050
105.041985300
105.041995350
105.041997400
105.042022150
105.042058688
105.042064550
105.042137013
105.042150825
105.042152962
105.042175887
105.042184800
105.042200625
105.042233638
105.042258887
105.042275575
105.042286588
105.042351600
105.042405000
105.042455550
105.042503600
105.042511637
105.042544812
105.042564075
105.042595812
105.042614000
105.042683850
105.042702963
105.042719637
105.042719725
105.042721425
105.042748937
105.042770125
105.042773087
105.042781025
105.042801050
105.042821038
105.042824400
105.042924825
105.042937325
105.042942950
105.042948263
105.042953900
105.042968712
105.042991200
105.042992813
105.043012663
105.043055087
105.043055875
105.043060287
105.043111750
105.043117725
105.043208237
105.043210262
105.043212412
105.043242963
105.043274325
105.043288950
105.043293187
105.043295337
105.043326400
105.043327737
105.043336537
105.043398862
105.043398950
105.043419250
105.043421013
105.043449225
105.043449575
105.043500325
105.043504875
105.043527325
105.043549025
105.043556438
105.043601162
105.043605837
105.043606837
105.043685712
105.043717363
105.043720112
105.043774563
105.043778988
105.043806350
105.043830875
105.043839100
105.043845775
105.043875462
105.043921825
105.043954363
105.044012875
105.044026338
105.044026462
105.044040050
105.044042325
105.044076300
105.044077712
105.044077800
105.044101263
105.044102112
105.044102225
105.044154437
105.044207163
105.044331000
105.044339375
105.044364837
105.044384287
105.044399600
105.044406600
105.044412463
105.044482525
105.044549137
105.044549512
105.044560812
105.044580850
105.044585063
105.044611663
105.044612462
105.044630938
105.044642725
105.044661075
105.044708025
105.044754087
105.044766112
105.044766850
105.044842738
105.044870088
105.044921475
105.044957037
105.044958388
105.044964338
105.044969050
105.044990575
105.045011538
105.045011850
105.045031088
105.045070750
105.045107125
105.045124062
105.045125087
105.045127550
105.045129512
105.045130637
105.045131587
105.045196675
105.045199300
105.045209325
105.045253062
105.045280138
105.045282887
105.045307937
105.045308725
105.045313187
105.045335513
105.045345662
105.045378063
105.045410788
105.045443125
105.045513662
105.045525550
105.045585450
105.045614288
105.045629762
105.045705488
105.045726075
105.045729125
105.045768188
105.045855050
105.045865200
105.045869825
105.045904013
105.045919100
105.045936987
105.045942700
105.045942825
105.045949437
105.045960375
105.045965825
105.045979025
105.045980725
105.045983075
105.045984625
105.046018687
105.046027725
105.046048587
105.046054525
105.046063000
105.046146088
105.046146525
105.046216163
105.046254088
105.046254175
105.046300738
105.046300825
105.046303250
105.046303850
105.046307587
105.046327737
105.046328200
105.046328400
105.046331925
105.046351512
105.046389387
105.046403400
105.046407637
105.046466600
105.046473150
105.046507288
105.046522162
105.046553400
105.046591625
105.046609312
105.046618100
105.046650387
105.046710175
105.046729563
105.046763850
105.046763988
105.046764625
105.046792938
105.046799062
105.046817288
105.046852938
105.046853888
105.046863325
105.046911450
105.046923675
105.046928175
105.046928263
105.046937200
105.046946625
105.047015988
105.047020663
105.047035200
105.047043988
105.047045412
105.047058950
105.047077500
105.047081562
105.047117150
105.047159162
105.047167675
105.047168137
105.047179150
105.047204150
105.047209850
105.047226513
105.047234288
105.047272413
105.047307525
105.047317437
105.047331575
105.047335437
105.047362775
105.047390987
105.047393650
105.047422238
105.047437175
105.047448325
105.047499850
105.047557137
105.047573587
105.047582112
105.047601637
105.047605075
105.047605175
105.047619138
105.047624962
105.047628525
105.047637575
105.047637662
105.047639175
105.047672300
105.047672900
105.047694075
105.047701237
105.047704138
105.047709137
105.047756800
105.047775075
105.047830088
105.047834513
105.047841237
105.047853213
105.047872888
105.047885600
105.047896425
105.047903588
105.047908425
105.047918575
105.047921238
105.047928613
105.047935600
105.048003513
105.048019900
105.048048787
105.048059713
105.048062562
105.048074113
105.048088062
105.048116013
105.048121975
105.048157187
105.048166250
105.048187313
105.048200275
105.048214187
105.048230112
105.048241425
105.048298613
105.048313400
105.048322488
105.048330162
105.048336900
105.048353150
105.048402987
105.048421500
105.048423238
105.048433275
105.048448888
105.048470675
105.048483750
105.048491500
105.048496250
105.048535800
105.048544487
105.048546725
105.048590687
105.048617400
105.048626212
105.048653900
105.048694325
105.048695463
105.048703225
105.048725413
105.048750575
105.048810637
105.048813362
105.048821062
105.048823087
105.048833413
105.048834200
105.048835438
105.048842450
105.048849725
105.048878450
105.048927200
105.048937162
105.048948037
105.048954450
105.048990338
105.048997600
105.048998563
105.049047012
105.049050412
105.049145650
105.049166800
105.049179112
105.049193525
105.049201087
105.049219888
105.049238125
105.049274700
105.049343638
105.049348162
105.049384100
105.049409787
105.049462275
105.049463350
105.049473400
105.049511713
105.049599325
105.049610587
105.049652175
105.049665437
105.049666775
105.049677950
105.049687325
105.049692525
105.049719275
105.049742237
105.049768012
105.049783737
105.049788800
105.049910087
105.049920025
105.049955375
105.049978112
105.049984400
105.049998125
105.050015375
105.050049262
105.050072262
105.050075675
105.050075775
105.050092687
105.050135350
105.050151087
105.050159175
105.050187638
105.050188487
105.050205887
105.050222913
105.050261725
105.050272925
105.050290575
105.050312612
105.050319062
105.050321125
105.050325488
105.050363000
105.050422800
105.050504088
105.050531400
105.050563175
105.050568850
105.050579850
105.050581513
105.050584462
105.050587775
105.050599612
105.050630587
105.050646413
105.050653238
105.050696788
105.050708712
105.050710888
105.050715487
105.050715662
105.050725762
105.050746550
105.050747137
105.050755713
105.050758900
105.050784037
105.050791725
105.050792863
105.050823088
105.050827000
105.050911700
105.050918162
105.050929487
105.050965788
105.050997737
105.051019275
105.051041238
105.051061725
105.051061812
105.051075600
105.051075688
105.051093125
105.051097900
105.051141425
105.051141938
105.051181900
105.051209975
105.051212763
105.051239087
105.051276100
105.051354525
105.051360250
105.051394562
105.051404150
105.051421612
105.051434363
105.051465338
105.051507137
105.051541900
105.051550062
105.051555750
105.051558650
105.051559313
105.051587175
105.051589487
105.051599813
105.051645937
105.051666563
105.051704500
105.051738012
105.051756025
105.051815237
105.051883588
105.051936700
105.051978637
105.052015100
105.052023050
105.052054500
105.052060850
105.052072138
105.052090175
105.052101825
105.052125863
105.052125950
105.052143625
105.052184025
105.052264725
105.052328400
105.052331787
105.052366913
105.052368475
105.052387150
105.052412825
105.052418312
105.052418788
105.052425625
105.052436725
105.052473162
105.052480213
105.052491250
105.052497788
105.052523800
105.052535612
105.052543563
105.052568575
105.052571663
105.052574937
105.052583787
105.052646513
105.052656587
105.052673337
105.052712212
105.052717675
105.052722350
105.052798025
105.052843337
105.052892288
105.052945213
105.052959075
105.053000275
105.053020088
105.053088312
105.053106525
105.053123225
105.053165850
105.053167500
105.053189613
105.053220625
105.053264000
105.053270488
105.053313075
105.053314975
105.053320650
105.053331300
105.053333450
105.053334025
105.053357762
105.053362475
105.053377363
105.053396162
105.053415825
105.053450563
105.053468475
105.053523888
105.053538863
105.053571062
105.053613950
105.053632763
105.053633013
105.053644275
105.053652500
105.053659013
105.053662075
105.053671650
105.053672425
105.053691938
105.053715763
105.053727638
105.053784263
105.053795338
105.053797538
105.053804275
105.053804462
105.053863500
105.053873275
105.053875263
105.053877275
105.053903575
105.053912412
105.053927788
105.053931750
105.053935900
105.053937775
105.053939600
105.053943650
105.053962238
105.053963350
105.054010600
105.054019250
105.054044038
105.054056562
105.054058200
105.054058300
105.054082362
105.054143388
105.054179362
105.054185463
105.054186900
105.054207362
105.054309288
105.054326738
105.054333950
105.054335412
105.054340763
105.054366000
105.054367200
105.054370612
105.054389700
105.054406125
105.054440962
105.054473325
105.054494062
105.054506125
105.054509675
105.054514412
105.054520188
105.054543750
105.054547200
105.054605963
105.054608712
105.054622937
105.054630687
105.054637675
105.054648250
105.054674513
105.054681038
105.054687200
105.054740225
105.054745412
105.054798463
105.054800275
105.054855713
105.054879950
105.054887662
105.054928825
105.054954450
105.054963775
105.054970325
105.055005675
105.055011875
105.055012338
105.055032037
105.055050987
105.055091775
105.055096737
105.055102213
105.055105075
105.055119375
105.055129725
105.055176588
105.055177363
105.055186325
105.055208187
105.055209838
105.055220050
105.055225675
105.055343525
105.055488337
105.055518713
105.055542788
105.055557225
105.055657500
105.055665300
105.055685700
105.055717012
105.055726312
105.055752150
105.055761538
105.055785113
105.055787975
105.055819063
105.055839850
105.055847662
105.055848075
105.055907737
105.056007388
105.056027663
105.056030950
105.056032637
105.056049025
105.056053288
105.056064562
105.056068225
105.056085075
105.056136013
105.056144150
105.056152625
105.056157438
105.056175063
105.056198800
105.056209987
105.056220200
105.056230337
105.056235538
105.056235613
105.056258725
105.056286787
105.056335137
105.056350912
105.056365238
105.056365762
105.056369225
105.056398913
105.056415125
105.056423813
105.056464937
105.056481387
105.056486562
105.056491900
105.056497550
105.056529875
105.056545350
105.056570237
105.056636037
105.056648737
105.056661788
105.056667362
105.056672800
105.056684738
105.056740562
105.056740650
105.056750313
105.056750400
105.056786837
105.056796225
105.056800037
105.056852513
105.056876262
105.056876575
105.056901138
105.056902713
105.056928125
105.056976250
105.056978038
105.056978762
105.056991412
105.057008188
105.057014150
105.057019075
105.057032013
105.057032125
105.057099713
105.057214450
105.057222625
105.057249300
105.057266638
105.057305250
105.057306800
105.057339012
105.057352937
105.057414225
105.057415625
105.057416600
105.057454062
105.057454162
105.057461525
105.057476537
105.057487737
105.057510312
105.057512000
105.057522025
105.057524975
105.057550187
105.057552437
105.057564238
105.057573700
105.057574175
105.057602550
105.057622300
105.057623200
105.057627800
105.057630712
105.057638537
105.057643350
105.057665075
105.057670950
105.057680625
105.057684875
105.057707537
105.057720312
105.057722925
105.057731200
105.057750225
105.057759762
105.057780888
105.057793312
105.057794387
105.057807525
105.057822000
105.057840738
105.057841838
105.057860100
105.057924625
105.057940225
105.057953162
105.057953763
105.057958600
105.057962837
105.057963062
105.057973738
105.057982475
105.057982612
105.058031688
105.058049150
105.058049250
105.058068725
105.058089650
105.058095713
105.058105738
105.058106325
105.058192300
105.058198050
105.058200925
105.058205975
105.058213638
105.058227800
105.058231450
105.058262938
105.058284087
105.058287775
105.058292862
105.058297400
105.058299788
105.058300413
105.058309175
105.058349325
105.058369988
105.058420050
105.058428937
105.058429025
105.058441525
105.058450325
105.058486488
105.058493100
105.058527287
105.058587650
105.058591100
105.058591187
105.058591825
105.058593375
105.058594813
105.058595025
105.058634287
105.058636750
105.058668700
105.058699000
105.058756238
105.058756600
105.058789588
105.058822538
105.058830887
105.058841637
105.058851937
105.058884963
105.058887313
105.058903725
105.058924425
105.058925275
105.058925363
105.058950813
105.058951450
105.058951700
105.058963588
105.058972500
105.058974562
105.059001937
105.059004850
105.059052100
105.059067238
105.059108487
105.059134075
105.059148625
105.059151450
105.059165162
105.059194725
105.059216288
105.059255825
105.059255963
105.059265513
105.059274712
105.059289088
105.059292337
105.059294625
105.059324450
105.059328400
105.059367450
105.059383975
105.059394100
105.059406938
105.059409712
105.059484250
105.059493150
105.059493250
105.059520612
105.059528212
105.059543750
105.059546000
105.059555112
105.059568075
105.059568550
105.059581987
105.059584125
105.059595725
105.059606700
105.059616000
105.059629700
105.059632800
105.059637100
105.059644300
105.059652275
105.059673000
105.059690025
105.059715263
105.059721612
105.059728838
105.059735375
105.059756537
105.059763988
105.059764363
105.059829888
105.059854225
105.059871875
105.059887262
105.059894700
105.059897125
105.059915913
105.059926925
105.059947612
105.059998175
105.060006125
105.060008575
105.060029475
105.060034562
105.060112538
105.060127612
105.060145550
105.060172000
105.060177425
105.060189225
105.060200650
105.060212800
105.060221625
105.060222963
105.060232000
105.060234575
105.060238650
105.060263150
105.060286800
105.060325887
105.060325975
105.060326150
105.060353700
105.060356087
105.060426525
105.060450238
105.060462538
105.060462700
105.060468087
105.060498725
105.060523600
105.060545325
105.060561638
105.060574875
105.060574950
105.060593375
105.060608863
105.060624088
105.060711525
105.060731200
105.060784075
105.060798687
105.060799100
105.060800762
105.060820487
105.060871475
105.060940725
105.060981000
105.061092238
105.061099113
105.061115400
105.061139587
105.061156688
105.061165375
105.061174088
105.061234250
105.061236687
105.061270325
105.061270412
105.061304250
105.061307875
105.061332138
105.061337450
105.061337537
105.061350988
105.061354088
105.061367625
105.061369837
105.061375087
105.061378463
105.061380537
105.061388987
105.061393275
105.061400725
105.061408662
105.061414712
105.061414888
105.061418750
105.061434950
105.061448012
105.061451550
105.061485487
105.061506188
105.061546213
105.061580400
105.061626738
105.061673337
105.061702763
105.061757188
105.061819637
105.061864225
105.061864300
105.061871263
105.061875650
105.061877675
105.061885613
105.061887275
105.061887950
105.061900150
105.061910075
105.061911563
105.061919225
105.061942375
105.061971800
105.061993887
105.062019013
105.062022700
105.062054163
105.062067975
105.062069213
105.062076425
105.062114650
105.062145887
105.062205687
105.062275188
105.062304325
105.062318700
105.062318788
105.062340800
105.062383450
105.062392962
105.062411650
105.062425775
105.062426913
105.062460125
105.062479662
105.062496825
105.062523188
105.062549137
105.062550738
105.062557137
105.062593550
105.062612738
105.062623650
105.062636625
105.062641100
105.062662375
105.062676725
105.062748188
105.062787100
105.062791550
105.062796925
105.062799188
105.062802663
105.062830525
105.062843300
105.062906188
105.062919850
105.062942338
105.062975800
105.063011200
105.063028863
105.063044437
105.063046350
105.063047263
105.063055437
105.063083663
105.063132987
105.063152675
105.063160763
105.063164062
105.063202475
105.063218437
105.063228188
105.063236112
105.063279562
105.063284450
105.063300450
105.063388875
105.063405937
105.063448713
105.063477638
105.063505025
105.063505263
105.063534163
105.063544800
105.063551288
105.063556250
105.063559438
105.063591887
105.063605313
105.063640925
105.063671950
105.063677900
105.063703738
105.063712950
105.063750475
105.063757188
105.063768513
105.063774175
105.063788488
105.063817363
105.063817488
105.063818888
105.063833100
105.063833450
105.063848763
105.063852350
105.063873762
105.063881600
105.063882200
105.063906712
105.063927750
105.063928100
105.063928500
105.063956788
105.063985012
105.063986762
105.064037075
105.064055050
105.064092525
105.064097100
105.064130612
105.064133712
105.064134200
105.064137812
105.064167150
105.064181225
105.064183288
105.064186562
105.064190750
105.064234738
105.064241162
105.064249950
105.064261125
105.064293150
105.064323225
105.064360013
105.064371937
105.064395375
105.064431550
105.064442188
105.064457038
105.064457125
105.064476625
105.064501575
105.064564475
105.064575937
105.064594313
105.064608562
105.064625213
105.064642062
105.064653450
105.064662563
105.064678938
105.064703850
105.064734400
105.064743487
105.064778362
105.064780350
105.064783388
105.064790988
105.064795687
105.064814262
105.064818587
105.064824762
105.064833862
105.064867713
105.064873750
105.064886625
105.064888862
105.064917925
105.064942525
105.064944313
105.064949250
105.064978113
105.064991362
105.065017238
105.065036550
105.065041162
105.065044912
105.065048637
105.065060312
105.065060712
105.065063537
105.065073113
105.065077163
105.065085412
105.065094250
105.065117300
105.065124700
105.065129962
105.065140863
105.065191400
105.065207100
105.065209375
105.065215025
105.065217575
105.065230988
105.065251687
105.065260050
105.065269475
105.065277213
105.065292488
105.065307937
105.065317275
105.065322162
105.065331375
105.065346112
105.065358088
105.065359825
105.065368763
105.065369475
105.065399313
105.065422563
105.065426725
105.065434963
105.065479325
105.065479425
105.065482738
105.065482825
105.065507688
105.065508225
105.065518375
105.065591350
105.065615763
105.065624600
105.065655050
105.065655162
105.065660525
105.065667887
105.065679687
105.065688787
105.065688875
105.065689000
105.065703962
105.065712387
105.065762413
105.065763700
105.065774788
105.065801388
105.065824775
105.065843613
105.065848300
105.065869400
105.065878287
105.065882200
105.065884200
105.065923488
105.065925175
105.065938350
105.065946912
105.065956813
105.065963737
105.065969212
105.065977700
105.065988088
105.066005075
105.066081087
105.066088088
105.066101850
105.066111025
105.066136775
105.066142625
105.066152012
105.066156875
105.066172912
105.066191163
105.066204425
105.066231488
105.066248387
105.066275300
105.066277300
105.066284087
105.066287100
105.066291350
105.066339287
105.066347162
105.066351425
105.066357813
105.066386050
105.066389950
105.066392850
105.066396500
105.066445775
105.066454775
105.066477913
105.066482088
105.066495012
105.066498337
105.066524062
105.066540613
105.066545225
105.066553438
105.066563437
105.066568875
105.066622013
105.066654038
105.066656263
105.066657000
105.066662100
105.066677500
105.066690425
105.066696475
105.066702725
105.066713862
105.066718075
105.066719388
105.066725800
105.066727425
105.066743613
105.066752425
105.066755875
105.066765250
105.066765588
105.066782538
105.066797075
105.066812625
105.066829563
105.066837075
105.066851012
105.066898838
105.066905288
105.066962650
105.066970800
105.066986075
105.067003488
105.067006250
105.067035312
105.067039812
105.067041725
105.067061737
105.067063663
105.067065900
105.067178012
105.067179513
105.067195975
105.067211200
105.067225625
105.067234275
105.067234875
105.067249812
105.067254663
105.067282250
105.067321162
105.067326513
105.067342300
105.067360300
105.067362913
105.067370188
105.067378588
105.067385688
105.067387875
105.067396538
105.067405888
105.067419525
105.067420438
105.067423950
105.067425100
105.067432325
105.067448225
105.067464575
105.067486687
105.067505888
105.067519362
105.067589250
105.067606675
105.067624212
105.067640050
105.067647200
105.067656613
105.067671738
105.067694088
105.067708025
105.067709437
105.067732037
105.067742050
105.067761213
105.067770250
105.067788987
105.067821025
105.067837225
105.067870525
105.067873562
105.067879963
105.067881150
105.067890875
105.067891050
105.067899412
105.067899500
105.067912138
105.067929975
105.067961050
105.067970425
105.067971550
105.067971775
105.067978250
105.067978763
105.068009713
105.068045275
105.068079625
105.068094950
105.068106450
105.068151887
105.068161213
105.068167250
105.068176987
105.068183325
105.068193125
105.068230075
105.068242350
105.068245600
105.068274300
105.068281150
105.068281363
105.068283638
105.068311900
105.068317325
105.068317600
105.068318500
105.068353425
105.068375988
105.068378112
105.068388425
105.068392400
105.068399738
105.068408625
105.068410925
105.068443337
105.068450825
105.068476812
105.068536063
105.068552987
105.068574188
105.068579100
105.068613888
105.068670225
105.068695388
105.068752200
105.068781375
105.068798250
105.068838975
105.068888163
105.068902338
105.068908350
105.068916125
105.068935500
105.068938363
105.068957275
105.068969438
105.068974475
105.069023525
105.069026300
105.069085150
105.069123050
105.069150362
105.069188100
105.069224150
105.069241362
105.069311688
105.069332325
105.069337788
105.069347850
105.069353088
105.069381075
105.069393275
105.069415375
105.069424575
105.069457188
105.069536688
105.069542438
105.069556950
105.069651562
105.069652213
105.069715163
105.069716212
105.069717625
105.069739975
105.069753263
105.069769450
105.069772975
105.069781550
105.069788363
105.069843800
105.069849600
105.069850275
105.069882437
105.069891363
105.069907712
105.069943325
105.069952425
105.069970162
105.069999263
105.070008850
105.070024488
105.070062325
105.070082300
105.070128900
105.070153200
105.070178638
105.070207838
105.070209713
105.070219950
105.070251113
105.070255600
105.070274137
105.070295750
105.070340375
105.070340738
105.070392238
105.070427313
105.070433112
105.070450237
105.070459675
105.070463437
105.070475488
105.070475813
105.070509900
105.070514562
105.070528713
105.070529000
105.070537175
105.070547637
105.070548450
105.070549150
105.070577600
105.070619937
105.070632150
105.070642263
105.070644925
105.070670612
105.070723837
105.070763912
105.070782800
105.070887650
105.070896300
105.070933963
105.070940287
105.070943613
105.070995800
105.071000087
105.071006962
105.071053062
105.071119763
105.071152500
105.071153225
105.071189788
105.071203313
105.071206237
105.071280325
105.071312237
105.071357450
105.071361888
105.071364288
105.071473087
105.071523313
105.071523863
105.071579100
105.071615237
105.071650187
105.071691262
105.071721263
105.071812350
105.071840963
105.071849387
105.071899000
105.071949050
105.071949325
105.071977663
105.072013287
105.072018787
105.072057113
105.072121700
105.072135200
105.072146250
105.072158488
105.072197575
105.072202613
105.072202788
105.072202875
105.072298363
105.072298837
105.072322938
105.072325925
105.072363575
105.072439463
105.072445350
105.072462525
105.072473213
105.072480412
105.072490800
105.072526400
105.072528075
105.072529962
105.072541600
105.072544937
105.072553438
105.072589812
105.072661162
105.072703288
105.072731887
105.072736062
105.072736150
105.072890038
105.072927100
105.072929350
105.072954263
105.072972600
105.072994537
105.073042050
105.073043125
105.073060250
105.073082813
105.073110475
105.073129525
105.073188637
105.073297638
105.073303100
105.073324675
105.073362850
105.073375763
105.073443813
105.073567412
105.073610825
105.073610925
105.073611125
105.073644738
105.073656025
105.073658013
105.073658213
105.073694463
105.073707450
105.073748162
105.073781350
105.073826225
105.073872900
105.073931250
105.073937075
105.073943050
105.073996475
105.074020775
105.074040462
105.074089288
105.074120437
105.074123188
105.074142975
105.074151688
105.074157137
105.074160775
105.074185488
105.074206738
105.074234838
105.074286475
105.074307887
105.074364863
105.074367937
105.074424612
105.074435562
105.074448600
105.074459575
105.074490012
105.074496087
105.074528175
105.074531463
105.074531800
105.074536662
105.074537150
105.074546462
105.074565975
105.074566262
105.074595150
105.074596800
105.074607012
105.074646700
105.074647238
105.074661125
105.074720212
105.074734900
105.074758825
105.074812925
105.074928038
105.074948275
105.074989613
105.075043737
105.075047037
105.075053487
105.075111263
105.075111350
105.075118000
105.075119912
105.075130850
105.075269450
105.075311462
105.075317025
105.075389925
105.075403225
105.075425400
105.075466163
105.075487000
105.075498188
105.075507150
105.075524413
105.075530163
105.075545150
105.075555425
105.075614288
105.075646487
105.075666625
105.075700638
105.075701412
105.075701662
105.075710387
105.075718125
105.075735112
105.075772325
105.075807950
105.075817438
105.075821013
105.075840800
105.075849112
105.075899237
105.075925050
105.075939650
105.075939737
105.075979300
105.076134575
105.076136562
105.076145025
105.076154225
105.076176887
105.076200275
105.076215588
105.076231838
105.076250200
105.076266488
105.076270437
105.076272338
105.076305963
105.076307525
105.076331725
105.076334088
105.076337775
105.076343750
105.076382400
105.076454863
105.076462763
105.076475663
105.076494100
105.076495562
105.076555375
105.076561200
105.076567400
105.076568800
105.076575788
105.076601612
105.076605400
105.076605512
105.076636275
105.076651450
105.076668575
105.076677913
105.076686775
105.076704112
105.076712825
105.076729762
105.076828487
105.076871537
105.076897600
105.076906200
105.076911200
105.076929763
105.076931675
105.076955925
105.076994600
105.077015225
105.077028037
105.077036025
105.077100475
105.077109862
105.077112188
105.077112475
105.077171088
105.077173175
105.077182737
105.077259550
105.077305925
105.077311412
105.077320012
105.077344000
105.077346225
105.077349888
105.077363650
105.077444350
105.077449525
105.077466475
105.077572112
105.077581737
105.077633575
105.077636287
105.077659238
105.077670388
105.077713325
105.077719012
105.077773225
105.077799375
105.077841937
105.077847487
105.077870863
105.077872500
105.077888512
105.077938512
105.078037087
105.078043075
105.078080475
105.078165863
105.078228313
105.078229612
105.078277137
105.078292913
105.078333038
105.078341850
105.078374638
105.078374725
105.078375125
105.078405750
105.078427887
105.078478575
105.078541062
105.078545963
105.078755900
105.078888725
105.078941163
105.078979125
105.078987475
105.078989888
105.079009212
105.079066012
105.079127775
105.079214625
105.079230112
105.079235813
105.079235900
105.079259437
105.079267312
105.079281050
105.079303450
105.079329525
105.079375888
105.079450138
105.079461750
105.079507062
105.079515125
105.079554425
105.079557350
105.079583775
105.079657012
105.079740312
105.079849150
105.079869975
105.079893813
105.079905425
105.079906025
105.079941800
105.079975338
105.079991838
105.079993800
105.080004213
105.080062500
105.080103487
105.080131025
105.080168663
105.080219125
105.080249313
105.080257875
105.080265987
105.080266362
105.080270012
105.080297800
105.080427988
105.080459663
105.080471075
105.080486075
105.080557938
105.080568613
105.080675113
105.080685475
105.080707038
105.080725038
105.080796200
105.080825650
105.080859137
105.080876250
105.080899475
105.080952162
105.080959862
105.080969525
105.080978075
105.081133562
105.081212200
105.081224600
105.081225575
105.081357275
105.081408188
105.081418738
105.081439137
105.081537300
105.081570325
105.081574713
105.081579625
105.081627063
105.081655400
105.081658550
105.081748413
105.081798263
105.081833250
105.081995600
105.082003325
105.082020637
105.082023225
105.082025512
105.082044050
105.082062925
105.082176713
105.082188575
105.082193112
105.082197325
105.082202000
105.082204963
105.082264237
105.082280363
105.082299275
105.082310850
105.082340687
105.082410063
105.082469187
105.082548288
105.082555537
105.082567925
105.082657375
105.082726263
105.082727700
105.082768562
105.082787500
105.082855588
105.082881787
105.082894362
105.082902500
105.082938575
105.082985475
105.082992013
105.083018775
105.083049975
105.083071663
105.083089700
105.083092812
105.083121887
105.083139325
105.083195837
105.083248450
105.083261925
105.083279400
105.083279562
105.083290913
105.083291012
105.083323300
105.083448738
105.083473750
105.083478875
105.083481275
105.083511300
105.083524737
105.083542225
105.083546287
105.083567812
105.083568250
105.083568337
105.083609912
105.083625550
105.083633037
105.083662463
105.083723850
105.083726925
105.083785562
105.083795950
105.083827512
105.083859713
105.083859800
105.083921863
105.083934375
105.083937825
105.083943487
105.083992287
105.083996438
105.084016400
105.084021737
105.084130288
105.084143125
105.084153725
105.084220175
105.084238488
105.084257850
105.084263375
105.084276512
105.084277100
105.084284513
105.084308612
105.084310825
105.084364963
105.084373000
105.084392362
105.084396250
105.084407875
105.084445375
105.084449925
105.084462687
105.084477050
105.084481325
105.084530000
105.084536837
105.084539013
105.084540062
105.084551812
105.084573200
105.084594662
105.084616438
105.084616638
105.084673000
105.084677012
105.084730100
105.084730513
105.084755163
105.084775713
105.084815650
105.084824287
105.084833262
105.084835912
105.084928175
105.084963375
105.084963850
105.084972150
105.084986750
105.085000325
105.085062838
105.085084950
105.085098262
105.085147937
105.085150738
105.085152650
105.085203675
105.085232950
105.085242237
105.085263050
105.085267950
105.085287213
105.085307925
105.085389138
105.085391212
105.085406125
105.085439888
105.085468525
105.085550675
105.085569463
105.085632262
105.085657350
105.085695300
105.085695800
105.085766400
105.085800925
105.085809950
105.085823100
105.085851875
105.085927950
105.085937800
105.086033975
105.086067250
105.086084462
105.086100462
105.086111300
105.086125000
105.086141638
105.086141712
105.086165425
105.086170175
105.086179337
105.086184238
105.086190262
105.086230863
105.086270225
105.086278187
105.086357338
105.086418838
105.086426575
105.086491000
105.086505700
105.086507025
105.086508725
105.086527838
105.086537513
105.086543062
105.086579363
105.086611750
105.086616975
105.086648462
105.086694937
105.086698775
105.086704763
105.086743675
105.086751250
105.086788350
105.086809363
105.086839825
105.086885063
105.086902862
105.086927962
105.086934825
105.086963113
105.086968962
105.086997912
105.086998713
105.087017312
105.087050338
105.087067100
105.087102250
105.087120600
105.087134775
105.087158525
105.087184650
105.087198762
105.087244575
105.087245725
105.087248562
105.087273350
105.087282875
105.087286562
105.087340388
105.087346263
105.087346900
105.087384500
105.087430263
105.087437487
105.087441750
105.087446462
105.087513137
105.087543200
105.087587988
105.087600087
105.087612250
105.087663675
105.087681837
105.087686737
105.087691775
105.087783325
105.087788775
105.087846050
105.087883750
105.087892875
105.087900213
105.087944500
105.087954337
105.087970275
105.087984100
105.087984575
105.087997475
105.088008187
105.088055775
105.088063625
105.088075700
105.088103800
105.088104962
105.088137988
105.088153600
105.088164838
105.088180025
105.088189575
105.088197838
105.088236900
105.088252987
105.088266100
105.088281237
105.088313400
105.088338588
105.088374325
105.088374562
105.088456425
105.088478763
105.088505125
105.088508713
105.088525387
105.088525738
105.088540013
105.088569425
105.088629250
105.088631375
105.088641263
105.088674938
105.088687300
105.088740150
105.088768113
105.088787787
105.088818012
105.088829625
105.088840562
105.088846262
105.088846350
105.088867412
105.088869288
105.088870813
105.088899825
105.088968287
105.088969762
105.088995975
105.089137825
105.089157050
105.089159075
105.089173187
105.089226200
105.089247850
105.089248613
105.089265900
105.089277725
105.089304537
105.089329263
105.089329763
105.089620412
105.089636313
105.089637975
105.089659363
105.089677112
105.089719650
105.089755287
105.089786237
105.089801300
105.089815762
105.089817837
105.089819812
105.089834587
105.089844100
105.089986575
105.089997837
105.090005100
105.090049263
105.090093950
105.090097712
105.090143712
105.090165387
105.090199912
105.090206212
105.090259238
105.090300675
105.090305725
105.090324575
105.090355837
105.090438312
105.090444150
105.090520462
105.090527750
105.090536813
105.090565863
105.090586988
105.090627425
105.090627925
105.090698650
105.090733275
105.090787312
105.090868600
105.090895250
105.090910425
105.090915912
105.090924688
105.090935663
105.090935900
105.090936125
105.090938725
105.090956838
105.090963137
105.090976025
105.090997425
105.091005037
105.091022013
105.091045175
105.091053475
105.091182200
105.091225987
105.091247888
105.091264625
105.091270662
105.091346288
105.091354200
105.091358550
105.091396550
105.091400300
105.091410400
105.091451088
105.091459700
105.091477875
105.091544475
105.091572712
105.091579888
105.091639000
105.091667512
105.091691075
105.091691737
105.091704763
105.091711500
105.091723025
105.091734850
105.091736113
105.091757738
105.091777000
105.091791512
105.091806000
105.091845788
105.091896463
105.091905113
105.091995875
105.092003100
105.092003512
105.092003650
105.092003737
105.092019063
105.092053725
105.092078925
105.092103450
105.092132825
105.092135925
105.092139400
105.092151300
105.092206512
105.092290062
105.092295925
105.092319425
105.092322275
105.092366688
105.092399125
105.092426062
105.092439662
105.092447575
105.092498550
105.092505488
105.092505575
105.092506762
105.092513938
105.092587388
105.092593263
105.092611550
105.092613150
105.092664500
105.092673150
105.092682438
105.092695225
105.092713112
105.092754912
105.092756313
105.092769750
105.092835763
105.092838688
105.092847300
105.092879813
105.092888200
105.092889550
105.093051663
105.093062062
105.093199875
105.093222025
105.093244050
105.093248625
105.093270925
105.093272050
105.093346800
105.093366112
105.093390425
105.093440187
105.093455175
105.093478487
105.093494937
105.093500625
105.093500713
105.093507312
105.093517275
105.093529112
105.093601925
105.093634900
105.093636650
105.093668250
105.093690575
105.093700800
105.093775588
105.093776762
105.093795000
105.093865175
105.093880313
105.093881100
105.093911100
105.093931787
105.093958337
105.094000600
105.094016737
105.094020475
105.094023450
105.094046975
105.094067438
105.094074362
105.094077275
105.094079075
105.094080000
105.094104325
105.094130487
105.094187400
105.094189075
105.094200837
105.094207638
105.094243937
105.094253850
105.094268950
105.094270625
105.094309537
105.094355425
105.094361062
105.094364488
105.094377800
105.094398300
105.094400525
105.094417825
105.094427250
105.094474150
105.094542875
105.094550662
105.094563100
105.094580638
105.094590950
105.094593000
105.094602463
105.094608787
105.094616525
105.094626762
105.094634988
105.094648475
105.094667300
105.094691575
105.094723488
105.094766200
105.094769250
105.094833013
105.094834725
105.094840288
105.094849888
105.094867000
105.094884950
105.094924612
105.094933450
105.094935588
105.094938462
105.094967150
105.094979713
105.095000863
105.095002125
105.095037538
105.095087325
105.095095900
105.095097162
105.095111687
105.095117650
105.095118163
105.095152888
105.095208313
105.095269538
105.095303137
105.095307900
105.095327962
105.095358375
105.095406912
105.095417975
105.095429125
105.095457275
105.095510875
105.095525112
105.095526588
105.095546525
105.095624200
105.095627625
105.095660487
105.095697025
105.095704900
105.095751875
105.095773125
105.095774687
105.095786488
105.095801200
105.095809238
105.095848012
105.095860925
105.095872075
105.095902513
105.095939650
105.095944288
105.095989175
105.096011350
105.096048037
105.096052413
105.096067088
105.096079962
105.096087050
105.096094775
105.096112362
105.096124488
105.096128737
105.096136712
105.096150612
105.096174463
105.096196875
105.096205862
105.096225413
105.096252763
105.096253338
105.096257438
105.096265137
105.096271450
105.096284975
105.096366288
105.096376612
105.096392112
105.096393263
105.096407500
105.096413238
105.096415937
105.096439863
105.096456800
105.096458150
105.096466937
105.096467713
105.096493850
105.096567575
105.096579562
105.096580550
105.096667337
105.096668350
105.096680687
105.096685013
105.096723737
105.096772762
105.096775013
105.096793150
105.096796775
105.096838075
105.096849362
105.096869775
105.096880063
105.096893162
105.096915462
105.096931000
105.096945013
105.096955425
105.097030062
105.097054600
105.097054700
105.097069663
105.097072412
105.097077087
105.097133262
105.097154112
105.097166863
105.097214963
105.097218175
105.097234325
105.097245038
105.097246738
105.097261000
105.097265412
105.097270775
105.097277000
105.097290137
105.097295600
105.097316237
105.097334887
105.097345538
105.097367512
105.097392850
105.097484013
105.097491437
105.097492250
105.097512612
105.097541075
105.097556975
105.097561863
105.097562000
105.097567738
105.097638350
105.097646613
105.097651113
105.097702813
105.097713925
105.097715700
105.097743188
105.097769625
105.097804550
105.097810425
105.097856700
105.097860900
105.097903150
105.098008950
105.098012712
105.098012850
105.098015112
105.098050025
105.098097400
105.098101725
105.098107888
105.098134962
105.098138913
105.098168087
105.098196250
105.098271400
105.098275212
105.098296913
105.098332087
105.098342163
105.098368425
105.098371538
105.098462287
105.098475050
105.098475287
105.098507087
105.098509987
105.098539125
105.098560400
105.098569712
105.098574662
105.098585325
105.098627500
105.098666563
105.098716563
105.098720175
105.098731938
105.098783162
105.098808062
105.098808225
105.098852775
105.098881513
105.098887275
105.098903250
105.098918150
105.098924350
105.098955788
105.098959213
105.098962363
105.098974462
105.099051687
105.099052313
105.099085363
105.099127575
105.099170587
105.099184963
105.099185950
105.099203512
105.099204575
105.099221712
105.099222587
105.099231262
105.099239337
105.099246963
105.099280213
105.099286575
105.099311637
105.099321713
105.099347700
105.099372437
105.099376600
105.099394625
105.099399250
105.099415050
105.099464100
105.099466475
105.099475037
105.099504862
105.099543800
105.099561925
105.099574875
105.099624388
105.099659700
105.099720112
105.099740638
105.099775525
105.099786450
105.099797550
105.099802912
105.099828062
105.099838675
105.099889237
105.099910737
105.099964563
105.100032800
105.100039025
105.100043400
105.100056362
105.100066625
105.100076163
105.100091663
105.100097788
105.100114913
105.100115725
105.100148288
105.100240400
105.100241475
105.100294825
105.100309250
105.100343912
105.100346262
105.100351200
105.100399763
105.100410875
105.100416763
105.100418100
105.100439812
105.100445937
105.100459512
105.100522763
105.100540250
105.100567175
105.100582325
105.100588437
105.100604225
105.100614963
105.100618375
105.100626850
105.100627975
105.100636725
105.100641300
105.100642913
105.100643187
105.100644187
105.100679400
105.100683000
105.100692275
105.100708150
105.100784887
105.100809912
105.100817550
105.100843300
105.100867900
105.100881775
105.100894350
105.100899162
105.100934125
105.100947325
105.100953562
105.100962600
105.100979287
105.100987837
105.100987937
105.101043838
105.101133562
105.101140012
105.101147700
105.101185462
105.101243675
105.101262788
105.101305388
105.101308288
105.101350563
105.101369425
105.101379263
105.101389975
105.101398550
105.101402562
105.101425000
105.101513462
105.101526650
105.101607262
105.101659300
105.101679650
105.101703038
105.101715925
105.101724375
105.101748538
105.101748637
105.101756150
105.101775475
105.101793100
105.101799775
105.101801925
105.101806087
105.101842312
105.101856912
105.101861038
105.101864725
105.101871213
105.101877600
105.101887387
105.101994625
105.102095650
105.102147825
105.102214863
105.102235725
105.102260025
105.102260113
105.102269450
105.102364600
105.102372812
105.102374087
105.102427913
105.102434300
105.102448450
105.102458150
105.102472050
105.102472187
105.102514462
105.102533225
105.102543238
105.102555850
105.102555950
105.102562125
105.102574812
105.102606650
105.102610988
105.102732650
105.102745363
105.102787513
105.102806600
105.102987150
105.102990725
105.103014238
105.103025300
105.103028662
105.103037975
105.103045362
105.103079025
105.103081725
105.103085150
105.103097450
105.103115437
105.103129112
105.103135500
105.103188387
105.103195512
105.103200837
105.103213975
105.103224337
105.103281037
105.103288663
105.103374512
105.103408613
105.103436175
105.103439213
105.103456662
105.103484650
105.103518888
105.103546400
105.103568287
105.103576062
105.103581637
105.103593112
105.103601688
105.103704975
105.103750387
105.103768600
105.103810550
105.103810813
105.103820400
105.103854875
105.103863575
105.103870350
105.103870950
105.103900225
105.103910700
105.103933313
105.103942100
105.103948250
105.103953463
105.103958825
105.103968975
105.103976863
105.104022887
105.104056200
105.104155025
105.104167775
105.104177725
105.104177800
105.104244763
105.104253912
105.104254750
105.104289075
105.104357987
105.104431663
105.104463200
105.104507400
105.104542550
105.104542862
105.104572062
105.104598600
105.104607550
105.104609200
105.104616612
105.104823100
105.104840313
105.104875000
105.104921612
105.104933675
105.104946000
105.104955400
105.105007175
105.105016300
105.105016388
105.105016513
105.105031612
105.105057650
105.105057738
105.105096137
105.105098050
105.105145775
105.105155875
105.105185887
105.105218687
105.105224312
105.105248950
105.105270487
105.105284912
105.105330500
105.105337825
105.105341563
105.105381875
105.105398350
105.105431838
105.105446613
105.105467400
105.105495425
105.105505313
105.105576900
105.105592113
105.105598900
105.105612900
105.105630687
105.105635950
105.105773688
105.105773800
105.105776500
105.105814150
105.105817863
105.105822650
105.105839562
105.105840175
105.105908762
105.105915825
105.105929425
105.105963750
105.105968975
105.105980950
105.105983775
105.106057000
105.106069437
105.106094525
105.106106725
105.106127538
105.106148325
105.106166325
105.106170762
105.106223425
105.106233200
105.106251688
105.106258487
105.106298263
105.106326775
105.106342400
105.106358400
105.106366150
105.106383375
105.106401275
105.106433225
105.106464613
105.106524750
105.106530413
105.106537375
105.106559788
105.106571837
105.106576075
105.106583150
105.106604538
105.106610463
105.106627562
105.106645912
105.106719137
105.106736888
105.106757925
105.106774863
105.106832275
105.106849900
105.106870625
105.106877188
105.106879013
105.106940750
105.107004312
105.107028925
105.107047912
105.107083475
105.107157238
105.107157438
105.107182987
105.107184288
105.107216138
105.107220012
105.107237475
105.107252425
105.107292163
105.107299162
105.107343712
105.107377712
105.107378075
105.107402350
105.107461462
105.107472525
105.107472675
105.107473825
105.107519675
105.107538562
105.107543987
105.107607900
105.107666950
105.107690588
105.107707887
105.107791650
105.107817287
105.107833425
105.107867863
105.107889038
105.107935675
105.107950113
105.107966687
105.108002350
105.108025650
105.108095900
105.108158300
105.108170050
105.108174650
105.108196788
105.108289875
105.108319750
105.108320237
105.108323850
105.108361812
105.108400000
105.108422887
105.108482987
105.108527237
105.108530425
105.108563275
105.108571600
105.108576412
105.108624163
105.108627700
105.108651875
105.108724800
105.108788450
105.108833963
105.108849538
105.108850300
105.108877350
105.108884837
105.108890413
105.108897900
105.108909925
105.108913750
105.108955487
105.109002650
105.109019887
105.109058875
105.109093400
105.109116350
105.109121538
105.109125687
105.109134700
105.109146350
105.109193812
105.109200575
105.109240413
105.109246512
105.109247650
105.109305025
105.109332175
105.109338463
105.109340288
105.109374913
105.109393950
105.109411875
105.109411963
105.109415400
105.109429325
105.109429600
105.109431988
105.109451362
105.109451537
105.109462200
105.109467787
105.109484200
105.109489612
105.109530425
105.109551950
105.109566425
105.109577938
105.109581025
105.109629500
105.109655625
105.109663025
105.109671325
105.109689775
105.109692013
105.109703200
105.109710362
105.109719625
105.109767437
105.109792125
105.109805138
105.109858163
105.109871962
105.109872037
105.109880450
105.109881450
105.109900500
105.109904100
105.109933600
105.109972275
105.109999000
105.110038400
105.110038950
105.110039875
105.110040175
105.110074313
105.110076538
105.110111300
105.110155037
105.110218175
105.110229362
105.110234525
105.110245375
105.110262000
105.110304762
105.110307925
105.110316775
105.110336125
105.110345537
105.110373987
105.110383738
105.110383825
105.110399837
105.110415738
105.110419138
105.110425475
105.110428087
105.110461738
105.110463325
105.110606413
105.110619000
105.110629700
105.110630000
105.110658038
105.110658125
105.110664625
105.110737912
105.110764500
105.110774162
105.110826125
105.110829463
105.110974587
105.111004963
105.111093775
105.111131488
105.111157187
105.111187813
105.111195662
105.111205475
105.111227000
105.111234638
105.111248312
105.111279737
105.111290337
105.111336237
105.111347087
105.111355025
105.111399550
105.111399650
105.111402625
105.111402938
105.111426612
105.111431425
105.111439350
105.111447475
105.111462788
105.111470837
105.111493987
105.111496625
105.111553550
105.111577175
105.111594462
105.111618450
105.111637163
105.111661012
105.111723662
105.111739900
105.111812288
105.111857100
105.111867100
105.111890475
105.111943200
105.111959012
105.112025788
105.112045975
105.112052625
105.112055125
105.112055212
105.112089613
105.112111450
105.112115725
105.112139637
105.112145938
105.112146013
105.112183300
105.112200525
105.112249925
105.112265775
105.112353725
105.112366500
105.112376012
105.112377937
105.112390125
105.112390213
105.112394975
105.112396963
105.112397600
105.112439975
105.112442938
105.112469775
105.112473225
105.112482200
105.112507225
105.112600425
105.112606712
105.112632463
105.112646575
105.112656725
105.112700538
105.112713900
105.112719938
105.112735500
105.112742875
105.112777075
105.112789125
105.112802863
105.112824650
105.112879025
105.112977988
105.112993687
105.113003737
105.113020237
105.113030725
105.113043800
105.113079075
105.113089613
105.113093963
105.113096712
105.113115350
105.113119800
105.113196988
105.113200288
105.113253613
105.113371988
105.113375213
105.113375288
105.113413662
105.113425987
105.113476050
105.113478613
105.113491925
105.113505550
105.113582237
105.113611650
105.113631537
105.113644687
105.113652088
105.113711925
105.113756838
105.113799925
105.113817200
105.113843338
105.113871812
105.113897850
105.113898487
105.113900400
105.113926450
105.113928025
105.113978913
105.114009263
105.114031450
105.114035700
105.114108050
105.114121287
105.114126888
105.114168788
105.114183750
105.114214062
105.114216763
105.114283137
105.114313412
105.114442162
105.114451812
105.114493000
105.114495700
105.114508625
105.114521925
105.114531550
105.114537238
105.114537725
105.114555487
105.114580975
105.114611238
105.114619250
105.114623825
105.114627188
105.114627275
105.114671488
105.114696250
105.114718063
105.114813238
105.114837150
105.114862163
105.114863975
105.114893750
105.115034875
105.115047663
105.115050200
105.115057700
105.115080150
105.115116150
105.115135487
105.115194062
105.115202050
105.115245100
105.115254475
105.115255788
105.115364137
105.115391000
105.115461813
105.115544425
105.115553762
105.115598588
105.115603312
105.115636850
105.115678238
105.115700913
105.115707712
105.115710150
105.115725363
105.115804787
105.115825775
105.115875288
105.115893563
105.115916175
105.115947600
105.115974575
105.115974737
105.115985600
105.116013713
105.116034550
105.116036513
105.116043487
105.116077000
105.116085500
105.116142238
105.116209025
105.116221888
105.116292750
105.116337400
105.116351888
105.116361825
105.116388075
105.116397487
105.116406400
105.116415875
105.116425963
105.116477725
105.116478925
105.116598175
105.116628887
105.116635837
105.116655963
105.116658500
105.116677850
105.116697637
105.116722875
105.116772700
105.116810712
105.116819562
105.116871713
105.116873175
105.116881575
105.116892838
105.116921575
105.116960937
105.116977425
105.116984837
105.117048900
105.117091762
105.117111500
105.117120488
105.117130163
105.117143087
105.117170113
105.117177625
105.117189963
105.117247187
105.117257825
105.117265663
105.117291338
105.117406837
105.117420612
105.117457300
105.117462750
105.117465313
105.117479950
105.117501613
105.117514550
105.117515037
105.117516188
105.117552988
105.117563788
105.117575712
105.117594462
105.117681812
105.117683300
105.117691150
105.117763638
105.117780475
105.117797925
105.117808487
105.117832638
105.117851038
105.117863775
105.117930975
105.117947637
105.117949763
105.117956937
105.117969175
105.118019913
105.118040063
105.118066837
105.118066962
105.118090838
105.118112850
105.118118525
105.118202612
105.118248737
105.118249150
105.118254650
105.118313400
105.118313688
105.118338675
105.118354300
105.118377850
105.118398700
105.118439013
105.118492338
105.118518975
105.118533662
105.118548525
105.118571975
105.118586537
105.118598987
105.118602275
105.118606662
105.118636900
105.118657988
105.118675537
105.118675625
105.118675825
105.118703325
105.118729363
105.118753025
105.118776688
105.118784475
105.118784762
105.118804287
105.118843037
105.118845437
105.118857350
105.118857437
105.118867325
105.118874825
105.118877800
105.118908738
105.118934138
105.118939537
105.118960350
105.118962825
105.118986975
105.119016750
105.119036513
105.119050562
105.119051875
105.119064775
105.119086550
105.119089988
105.119094625
105.119115075
105.119132675
105.119163650
105.119177925
105.119185137
105.119193313
105.119193638
105.119193737
105.119244162
105.119263062
105.119271938
105.119323063
105.119336450
105.119344775
105.119376562
105.119382250
105.119398050
105.119406400
105.119414050
105.119447925
105.119453225
105.119501250
105.119527762
105.119532437
105.119546637
105.119546775
105.119587713
105.119604800
105.119607275
105.119634713
105.119661000
105.119716638
105.119728200
105.119770062
105.119771438
105.119771712
105.119801775
105.119870900
105.119892100
105.119917387
105.119935375
105.119970450
105.119977700
105.119993025
105.119995525
105.120003775
105.120006812
105.120088037
105.120119375
105.120128325
105.120152463
105.120162675
105.120194150
105.120195000
105.120227712
105.120245287
105.120276475
105.120277887
105.120306988
105.120319412
105.120340225
105.120345262
105.120405237
105.120413587
105.120414600
105.120417000
105.120429625
105.120455225
105.120504975
105.120521025
105.120527237
105.120546025
105.120574663
105.120576363
105.120583212
105.120587825
105.120609837
105.120665088
105.120684575
105.120684650
105.120698650
105.120731425
105.120776487
105.120779050
105.120780350
105.120821687
105.120824950
105.120901988
105.120906550
105.120910025
105.120937337
105.120944088
105.120961775
105.120962788
105.120971075
105.120972350
105.120975900
105.120975988
105.120996325
105.121000862
105.121008575
105.121017550
105.121027563
105.121041937
105.121045225
105.121078375
105.121084638
105.121117900
105.121126588
105.121132738
105.121171425
105.121176625
105.121187300
105.121197412
105.121200800
105.121203800
105.121248200
105.121266725
105.121288612
105.121350575
105.121357950
105.121358825
105.121359075
105.121380075
105.121388563
105.121393975
105.121435338
105.121447050
105.121463800
105.121465238
105.121490362
105.121495412
105.121520975
105.121540875
105.121546963
105.121565687
105.121581612
105.121599075
105.121616325
105.121616525
105.121643550
105.121691775
105.121773225
105.121852500
105.121872963
105.121894225
105.121895237
105.121927787
105.121932650
105.122052300
105.122053575
105.122100738
105.122137787
105.122179300
105.122199200
105.122296350
105.122311362
105.122321063
105.122355387
105.122363075
105.122366813
105.122380487
105.122399025
105.122433875
105.122456087
105.122469563
105.122488150
105.122527575
105.122533650
105.122537700
105.122538288
105.122539312
105.122542487
105.122557663
105.122582463
105.122588525
105.122592900
105.122593763
105.122597275
105.122602938
105.122643625
105.122646575
105.122651150
105.122651887
105.122690838
105.122750425
105.122754738
105.122779350
105.122783000
105.122788337
105.122792312
105.122793275
105.122808487
105.122815488
105.122819775
105.122838375
105.122846362
105.122846975
105.122852787
105.122863237
105.122866700
105.122911663
105.122931675
105.122938975
105.122979113
105.122980400
105.122983737
105.122984488
105.123024288
105.123030137
105.123032925
105.123051362
105.123051613
105.123070450
105.123071838
105.123110763
105.123119937
105.123125650
105.123126400
105.123154050
105.123188275
105.123221375
105.123246850
105.123263013
105.123299100
105.123325075
105.123338675
105.123342650
105.123350425
105.123392763
105.123452038
105.123477850
105.123485050
105.123494275
105.123494412
105.123508262
105.123559438
105.123578037
105.123585263
105.123591887
105.123592788
105.123595412
105.123622438
105.123630900
105.123642675
105.123642762
105.123651000
105.123684162
105.123684513
105.123697362
105.123712513
105.123713737
105.123715100
105.123718850
105.123721588
105.123730850
105.123772150
105.123791862
105.123807825
105.123816450
105.123864313
105.123873512
105.123877388
105.123879038
105.123892950
105.123928400
105.123939425
105.123974700
105.124027725
105.124046950
105.124066087
105.124066912
105.124075850
105.124082762
105.124103075
105.124126812
105.124172900
105.124188463
105.124209362
105.124210463
105.124245225
105.124251262
105.124288000
105.124318012
105.124324788
105.124352512
105.124368488
105.124369087
105.124373375
105.124411425
105.124412237
105.124425525
105.124425788
105.124449125
105.124453300
105.124465875
105.124476462
105.124481550
105.124502213
105.124569638
105.124590412
105.124607300
105.124648237
105.124672225
105.124695088
105.124710662
105.124757700
105.124771725
105.124773038
105.124779400
105.124784762
105.124814725
105.124819387
105.124836613
105.124852550
105.124890675
105.124957375
105.124957463
105.124971925
105.124981338
105.125005525
105.125008925
105.125025300
105.125027050
105.125031862
105.125034962
105.125039012
105.125086713
105.125096212
105.125103688
105.125113863
105.125124700
105.125165925
105.125169337
105.125194850
105.125204650
105.125224275
105.125242875
105.125255425
105.125290100
105.125300313
105.125301625
105.125338375
105.125348475
105.125372863
105.125443738
105.125481638
105.125490825
105.125507900
105.125587662
105.125621475
105.125623400
105.125634788
105.125672100
105.125701812
105.125793562
105.125800962
105.125874438
105.125876450
105.125890475
105.125903263
105.125979113
105.125979613
105.125994275
105.126024813
105.126027475
105.126046600
105.126053287
105.126061287
105.126072450
105.126092575
105.126154837
105.126155563
105.126191800
105.126202487
105.126218237
105.126260512
105.126263350
105.126302388
105.126306250
105.126310625
105.126339725
105.126341263
105.126344150
105.126390187
105.126392087
105.126405275
105.126419488
105.126452188
105.126506475
105.126510625
105.126522950
105.126537900
105.126549263
105.126572462
105.126608637
105.126616063
105.126626363
105.126627725
105.126639950
105.126662337
105.126750625
105.126775537
105.126805550
105.126808763
105.126809525
105.126817437
105.126829375
105.126839338
105.126844112
105.126860725
105.126871700
105.126885300
105.126936438
105.126943750
105.126953475
105.126956250
105.126979437
105.127019550
105.127019650
105.127027825
105.127085013
105.127125225
105.127141250
105.127155062
105.127183775
105.127222088
105.127224700
105.127251788
105.127252000
105.127267488
105.127272025
105.127276475
105.127279925
105.127308750
105.127313413
105.127320087
105.127356925
105.127374038
105.127379437
105.127412612
105.127413950
105.127457150
105.127465762
105.127466537
105.127468162
105.127477837
105.127508638
105.127550113
105.127559575
105.127589100
105.127592975
105.127599100
105.127621550
105.127635175
105.127651662
105.127653300
105.127670787
105.127675287
105.127710838
105.127714037
105.127714363
105.127738550
105.127739525
105.127740488
105.127779425
105.127792912
105.127803512
105.127812900
105.127819613
105.127827612
105.127844987
105.127852863
105.127871050
105.127873025
105.127873112
105.127881625
105.127897663
105.127943238
105.127966637
105.127968112
105.127997750
105.128013662
105.128020862
105.128040175
105.128048450
105.128049137
105.128052375
105.128067363
105.128073275
105.128073975
105.128094275
105.128099362
105.128111875
105.128125013
105.128144100
105.128238625
105.128272575
105.128273575
105.128284225
105.128287325
105.128299162
105.128304800
105.128326712
105.128329950
105.128344563
105.128373575
105.128407713
105.128427500
105.128449250
105.128503188
105.128510875
105.128540900
105.128550125
105.128581238
105.128586988
105.128605375
105.128607812
105.128609763
105.128618538
105.128627412
105.128632862
105.128646175
105.128654388
105.128678138
105.128701900
105.128707825
105.128710813
105.128739750
105.128746588
105.128769138
105.128782163
105.128786725
105.128797550
105.128797850
105.128819200
105.128839087
105.128858750
105.128869162
105.128872925
105.128889038
105.128893775
105.128895975
105.128899500
105.128932125
105.128941837
105.128947900
105.128972150
105.128977100
105.128986263
105.128993713
105.128998138
105.129015450
105.129015537
105.129048975
105.129059912
105.129063613
105.129067125
105.129071188
105.129079262
105.129081900
105.129089925
105.129103625
105.129105275
105.129121513
105.129200525
105.129202200
105.129210800
105.129225425
105.129275700
105.129354825
105.129355975
105.129357712
105.129364975
105.129393662
105.129405187
105.129406413
105.129417562
105.129444125
105.129497250
105.129498688
105.129530050
105.129546362
105.129546437
105.129577313
105.129678337
105.129682800
105.129685388
105.129703525
105.129716725
105.129719612
105.129753775
105.129766500
105.129840550
105.129880975
105.129887275
105.129962638
105.129964938
105.129965012
105.129979950
105.129990062
105.130021488
105.130092850
105.130110587
105.130123825
105.130136325
105.130140475
105.130156150
105.130174438
105.130182275
105.130221812
105.130234825
105.130255225
105.130260150
105.130268100
105.130293425
105.130320787
105.130332963
105.130345788
105.130351713
105.130388162
105.130417750
105.130432750
105.130474950
105.130475325
105.130495325
105.130497138
105.130546975
105.130570713
105.130589837
105.130596600
105.130621163
105.130621300
105.130629275
105.130633975
105.130638000
105.130643150
105.130643525
105.130645538
105.130679688
105.130687325
105.130690488
105.130709800
105.130717788
105.130725037
105.130740100
105.130753212
105.130763400
105.130763500
105.130803175
105.130806263
105.130839338
105.130845437
105.130901850
105.130910938
105.130920088
105.130937400
105.130949038
105.130977250
105.130978350
105.130991513
105.130991763
105.131045762
105.131047987
105.131056750
105.131057625
105.131063888
105.131120450
105.131210350
105.131218112
105.131231900
105.131237363
105.131240825
105.131261713
105.131266250
105.131273725
105.131302850
105.131332113
105.131338813
105.131359562
105.131427050
105.131478625
105.131504862
105.131525612
105.131535938
105.131541813
105.131550262
105.131566200
105.131585225
105.131607338
105.131659787
105.131683813
105.131690913
105.131695125
105.131696887
105.131733587
105.131733975
105.131751650
105.131758988
105.131768912
105.131793038
105.131798750
105.131805163
105.131860550
105.131863775
105.131867288
105.131872000
105.131888262
105.131912125
105.131924450
105.131931875
105.131934413
105.131957275
105.131965562
105.131994013
105.131996400
105.132007675
105.132021487
105.132022700
105.132068637
105.132116450
105.132121662
105.132145175
105.132148587
105.132163812
105.132163900
105.132169050
105.132171238
105.132178638
105.132209213
105.132231213
105.132232187
105.132233688
105.132243613
105.132283500
105.132314225
105.132330412
105.132352587
105.132354825
105.132373525
105.132426025
105.132437362
105.132439275
105.132464162
105.132499025
105.132504150
105.132504250
105.132510737
105.132512062
105.132514725
105.132516063
105.132516625
105.132525488
105.132529025
105.132545625
105.132545713
105.132547325
105.132556050
105.132556162
105.132557275
105.132563487
105.132576725
105.132579213
105.132579963
105.132594087
105.132600950
105.132640900
105.132649775
105.132654913
105.132659312
105.132663487
105.132704538
105.132735138
105.132755588
105.132760187
105.132796087
105.132809100
105.132809300
105.132819000
105.132832475
105.132863538
105.132865975
105.132908062
105.132914050
105.132923338
105.132939162
105.132952950
105.132966938
105.132981900
105.133026825
105.133030387
105.133030512
105.133030600
105.133032350
105.133041588
105.133048775
105.133061225
105.133085050
105.133117012
105.133118063
105.133119188
105.133133363
105.133150925
105.133156400
105.133185375
105.133187800
105.133187913
105.133189200
105.133203000
105.133221575
105.133230500
105.133232713
105.133247025
105.133266713
105.133268850
105.133273937
105.133284387
105.133315813
105.133322737
105.133323187
105.133330988
105.133338063
105.133356138
105.133412062
105.133463612
105.133469213
105.133504225
105.133604312
105.133604400
105.133656038
105.133700963
105.133706525
105.133770688
105.133816450
105.133822838
105.133848288
105.133896875
105.133925800
105.133955150
105.133955637
105.133981513
105.134032450
105.134040613
105.134050613
105.134077387
105.134081975
105.134083650
105.134108087
105.134118988
105.134132275
105.134136813
105.134204125
105.134228213
105.134239888
105.134271400
105.134273687
105.134276912
105.134278063
105.134284088
105.134299275
105.134305075
105.134322250
105.134325500
105.134371887
105.134394938
105.134426275
105.134440475
105.134449350
105.134461900
105.134505200
105.134576825
105.134578112
105.134592250
105.134597762
105.134636600
105.134654537
105.134697825
105.134702750
105.134706800
105.134740312
105.134754875
105.134779700
105.134783262
105.134789638
105.134799762
105.134800125
105.134800738
105.134835325
105.134882300
105.134884350
105.134885150
105.134989600
105.134990113
105.135056600
105.135075462
105.135075550
105.135077087
105.135080687
105.135097012
105.135131700
105.135222500
105.135233600
105.135259675
105.135260150
105.135266000
105.135270975
105.135278688
105.135357938
105.135383000
105.135393812
105.135411825
105.135433350
105.135433437
105.135436412
105.135476450
105.135481137
105.135484075
105.135487050
105.135488850
105.135493100
105.135537938
105.135542175
105.135544263
105.135545100
105.135577212
105.135588262
105.135595813
105.135600912
105.135605325
105.135645662
105.135717425
105.135740787
105.135770200
105.135776850
105.135787650
105.135809063
105.135837725
105.135859525
105.135872437
105.135904525
105.135913550
105.135919663
105.135928375
105.136035825
105.136042525
105.136068050
105.136092250
105.136106738
105.136107763
105.136115500
105.136119188
105.136129912
105.136160312
105.136174350
105.136217775
105.136265213
105.136275488
105.136307238
105.136319188
105.136349250
105.136373088
105.136394275
105.136416150
105.136428313
105.136430825
105.136435375
105.136506962
105.136645938
105.136702563
105.136789112
105.136790825
105.136809725
105.136813312
105.136852163
105.136904962
105.136915913
105.136934587
105.136948663
105.136953263
105.136955262
105.136991775
105.137016575
105.137026862
105.137060588
105.137135300
105.137188500
105.137242200
105.137274263
105.137308925
105.137368125
105.137371088
105.137386737
105.137386913
105.137434650
105.137453213
105.137453825
105.137464412
105.137494950
105.137497575
105.137504000
105.137555213
105.137556413
105.137740862
105.137781150
105.137795063
105.137800988
105.137831112
105.137857875
105.137939512
105.137961487
105.138027737
105.138069400
105.138075875
105.138080950
105.138108312
105.138111138
105.138115712
105.138121925
105.138174687
105.138214213
105.138248863
105.138271088
105.138275825
105.138318438
105.138351000
105.138373613
105.138383487
105.138445500
105.138454200
105.138524312
105.138573787
105.138576262
105.138620762
105.138624713
105.138653437
105.138717100
105.138720788
105.138726487
105.138792937
105.138802075
105.138808000
105.138846163
105.138846663
105.138848987
105.138866838
105.138866925
105.138867675
105.138927725
105.138928400
105.138934500
105.138948850
105.138977125
105.138983700
105.138988212
105.139000838
105.139012000
105.139020262
105.139029388
105.139085050
105.139089475
105.139106188
105.139112975
105.139127625
105.139159737
105.139170775
105.139193338
105.139196900
105.139197963
105.139211062
105.139215513
105.139225263
105.139257050
105.139262012
105.139267988
105.139413237
105.139434662
105.139440750
105.139463513
105.139475625
105.139483287
105.139511888
105.139539150
105.139542187
105.139603412
105.139656825
105.139773550
105.139787462
105.139822662
105.139839850
105.139882400
105.139948637
105.140004325
105.140004413
105.140013862
105.140045313
105.140069200
105.140149638
105.140225387
105.140260875
105.140321762
105.140361363
105.140393900
105.140412162
105.140494963
105.140501337
105.140537600
105.140542600
105.140547738
105.140549575
105.140569375
105.140574938
105.140579325
105.140629887
105.140670600
105.140698337
105.140721750
105.140734025
105.140738825
105.140758112
105.140758187
105.140838088
105.140865013
105.140874450
105.140888762
105.140894413
105.140908700
105.140947337
105.141084138
105.141085875
105.141099212
105.141107375
105.141141913
105.141256037
105.141280313
105.141316925
105.141318537
105.141342675
105.141355700
105.141356825
105.141362938
105.141424887
105.141464787
105.141499350
105.141567212
105.141621387
105.141626425
105.141650063
105.141682588
105.141700837
105.141708237
105.141712100
105.141714513
105.141715062
105.141731025
105.141745425
105.141783937
105.141810575
105.141840175
105.141853175
105.141856800
105.141897337
105.141996913
105.142013025
105.142037512
105.142044763
105.142054837
105.142128950
105.142130225
105.142199350
105.142204312
105.142204963
105.142214063
105.142225375
105.142225650
105.142238887
105.142314550
105.142314775
105.142314975
105.142315862
105.142318613
105.142346550
105.142370225
105.142379950
105.142395713
105.142398787
105.142409750
105.142414300
105.142441925
105.142442863
105.142458762
105.142483387
105.142504600
105.142546200
105.142546987
105.142551425
105.142560950
105.142584600
105.142595550
105.142607200
105.142610150
105.142634762
105.142638950
105.142651325
105.142652888
105.142659812
105.142663837
105.142681162
105.142682075
105.142688925
105.142693487
105.142701913
105.142704138
105.142704313
105.142719712
105.142743350
105.142752387
105.142763913
105.142805025
105.142811388
105.142814212
105.142817575
105.142876750
105.142905012
105.142911837
105.142921387
105.142965300
105.142976963
105.143033962
105.143046513
105.143048338
105.143048425
105.143073000
105.143106338
105.143113863
105.143116525
105.143117112
105.143171550
105.143224338
105.143281200
105.143283925
105.143287100
105.143290713
105.143293262
105.143299975
105.143300063
105.143302450
105.143323000
105.143347625
105.143363662
105.143375000
105.143384137
105.143390188
105.143401050
105.143448062
105.143503150
105.143521400
105.143532600
105.143534788
105.143561138
105.143579937
105.143588400
105.143597725
105.143598575
105.143618663
105.143621800
105.143653850
105.143683825
105.143686500
105.143718850
105.143724513
105.143732387
105.143732762
105.143737712
105.143757850
105.143767888
105.143768100
105.143768713
105.143780187
105.143832925
105.143839512
105.143861012
105.143898312
105.143904675
105.143942750
105.143955937
105.143981212
105.144003287
105.144030925
105.144059825
105.144094838
105.144097025
105.144135150
105.144143300
105.144166387
105.144177012
105.144189825
105.144199300
105.144222425
105.144232762
105.144249262
105.144273988
105.144315163
105.144331225
105.144331950
105.144383650
105.144385712
105.144386612
105.144395675
105.144396587
105.144396725
105.144400725
105.144429150
105.144485250
105.144511875
105.144511987
105.144516300
105.144524625
105.144531313
105.144535612
105.144538488
105.144539050
105.144549888
105.144586900
105.144600400
105.144635013
105.144637562
105.144639063
105.144651600
105.144668188
105.144686275
105.144715525
105.144719787
105.144720325
105.144740825
105.144757563
105.144772713
105.144780138
105.144807938
105.144817000
105.144820925
105.144821937
105.144865063
105.144880475
105.144885462
105.144885650
105.144887737
105.144916313
105.144931450
105.144940700
105.144943912
105.144945963
105.144995950
105.145000587
105.145005938
105.145010412
105.145024100
105.145026363
105.145041913
105.145051987
105.145056625
105.145075112
105.145077925
105.145081937
105.145093450
105.145110675
105.145111075
105.145119937
105.145124650
105.145134900
105.145136362
105.145158713
105.145178062
105.145179175
105.145181237
105.145191425
105.145192175
105.145206187
105.145212087
105.145216038
105.145227062
105.145229062
105.145253438
105.145254575
105.145260788
105.145300112
105.145306800
105.145312512
105.145333725
105.145349550
105.145382375
105.145388275
105.145410325
105.145419950
105.145482038
105.145500025
105.145527675
105.145531850
105.145544438
105.145610225
105.145616475
105.145639038
105.145674012
105.145695775
105.145697475
105.145731900
105.145754737
105.145775538
105.145808000
105.145880388
105.145909625
105.145912688
105.145935575
105.145936887
105.145961775
105.145965863
105.145968412
105.145974275
105.146008275
105.146048125
105.146061750
105.146075800
105.146091863
105.146103850
105.146152313
105.146162900
105.146199200
105.146209738
105.146215975
105.146236587
105.146254363
105.146286512
105.146296088
105.146300037
105.146303625
105.146311200
105.146321650
105.146338750
105.146345050
105.146360975
105.146387375
105.146393575
105.146394087
105.146411462
105.146411550
105.146432137
105.146446525
105.146455225
105.146483887
105.146498787
105.146508750
105.146515900
105.146531275
105.146533913
105.146539163
105.146570600
105.146576500
105.146624400
105.146684987
105.146719838
105.146720863
105.146731675
105.146739250
105.146779425
105.146792362
105.146807737
105.146831625
105.146849900
105.146855775
105.146864112
105.146879438
105.146879525
105.146879700
105.146894525
105.146903013
105.146906575
105.146942013
105.146946413
105.146969738
105.147022013
105.147026337
105.147043575
105.147072112
105.147110900
105.147120450
105.147126950
105.147128100
105.147134850
105.147208487
105.147231288
105.147260887
105.147291713
105.147314850
105.147365150
105.147382013
105.147384338
105.147392425
105.147465125
105.147471350
105.147493775
105.147543412
105.147543600
105.147546325
105.147583775
105.147586262
105.147614338
105.147669088
105.147671300
105.147686713
105.147696888
105.147700925
105.147701287
105.147714050
105.147716062
105.147761363
105.147840200
105.147860850
105.147870500
105.147952588
105.147956825
105.147970462
105.147971837
105.147971950
105.148093550
105.148180750
105.148182325
105.148197412
105.148238450
105.148271313
105.148280587
105.148314925
105.148416425
105.148427613
105.148428987
105.148441975
105.148450712
105.148465650
105.148510400
105.148522488
105.148527962
105.148569638
105.148569750
105.148569925
105.148580462
105.148589050
105.148598812
105.148618450
105.148621963
105.148663938
105.148675050
105.148704900
105.148736837
105.148742525
105.148760912
105.148809738
105.148862850
105.148889662
105.148910175
105.148970812
105.148986063
105.148998450
105.149014388
105.149022625
105.149046337
105.149049362
105.149065275
105.149072525
105.149076600
105.149098362
105.149105075
105.149135738
105.149153688
105.149173838
105.149178838
105.149178913
105.149208700
105.149230363
105.149242600
105.149253988
105.149389238
105.149405000
105.149407275
105.149422025
105.149480575
105.149524537
105.149534725
105.149560588
105.149587238
105.149591800
105.149591925
105.149674163
105.149675762
105.149702450
105.149708413
105.149710137
105.149727188
105.149742900
105.149787363
105.149791263
105.149804850
105.149880875
105.149892250
105.149898200
105.149898550
105.149905275
105.149905625
105.149920888
105.149929887
105.149930363
105.149965812
105.150054275
105.150054350
105.150162812
105.150177675
105.150205363
105.150213325
105.150239050
105.150297900
105.150299213
105.150373512
105.150386938
105.150417637
105.150425075
105.150455112
105.150470238
105.150490737
105.150514538
105.150534925
105.150538550
105.150613713
105.150624625
105.150626450
105.150729425
105.150758150
105.150758275
105.150766925
105.150771538
105.150818012
105.150885675
105.150914163
105.150929737
105.151047413
105.151053900
105.151053988
105.151079000
105.151118638
105.151135337
105.151160013
105.151198812
105.151220862
105.151273525
105.151273613
105.151304737
105.151376787
105.151376875
105.151394750
105.151402088
105.151456525
105.151577712
105.151582788
105.151588925
105.151607975
105.151618163
105.151623788
105.151632963
105.151654388
105.151666463
105.151671562
105.151755350
105.151818900
105.151823013
105.151824925
105.151843387
105.151881588
105.151908362
105.151992475
105.152004838
105.152040787
105.152062825
105.152065200
105.152124750
105.152154100
105.152154462
105.152171350
105.152187763
105.152202687
105.152218675
105.152245875
105.152257300
105.152267500
105.152267912
105.152278938
105.152284862
105.152335225
105.152338163
105.152394837
105.152402037
105.152417450
105.152436638
105.152468550
105.152496537
105.152582800
105.152582888
105.152661825
105.152671925
105.152709525
105.152712687
105.152734638
105.152740588
105.152923175
105.153009987
105.153074962
105.153098637
105.153115050
105.153133875
105.153137150
105.153186550
105.153237937
105.153263212
105.153284375
105.153295337
105.153295900
105.153314213
105.153325525
105.153347837
105.153365562
105.153400550
105.153411500
105.153450450
105.153490062
105.153550662
105.153594262
105.153631925
105.153640400
105.153657563
105.153682550
105.153686737
105.153733175
105.153755937
105.153799125
105.153800700
105.153839713
105.153840613
105.153853012
105.153935387
105.153942325
105.153957637
105.153960337
105.153963762
105.154009075
105.154024088
105.154028487
105.154034337
105.154058375
105.154126988
105.154162375
105.154202900
105.154278175
105.154291625
105.154301413
105.154332612
105.154339713
105.154340000
105.154404425
105.154405625
105.154405712
105.154409837
105.154419663
105.154422963
105.154454200
105.154482450
105.154498175
105.154527087
105.154527925
105.154532575
105.154540825
105.154569813
105.154574675
105.154575000
105.154583562
105.154632150
105.154652462
105.154662137
105.154667675
105.154683400
105.154761050
105.154768838
105.154835075
105.154948500
105.154969125
105.154972512
105.154987175
105.154994925
105.155025812
105.155028913
105.155039413
105.155096738
105.155179488
105.155237387
105.155250388
105.155253150
105.155254600
105.155302338
105.155307800
105.155314887
105.155359000
105.155402800
105.155431862
105.155446800
105.155451650
105.155460650
105.155471525
105.155476812
105.155543313
105.155634987
105.155657025
105.155673913
105.155688938
105.155720800
105.155767425
105.155780225
105.155789387
105.155795625
105.155818987
105.155836825
105.155870875
105.155890988
105.155916062
105.155945962
105.155953800
105.156020875
105.156040825
105.156046375
105.156061150
105.156063450
105.156106313
105.156110912
105.156116825
105.156132488
105.156199887
105.156219700
105.156238375
105.156249625
105.156251912
105.156266512
105.156279287
105.156279425
105.156292237
105.156328088
105.156356288
105.156372325
105.156373950
105.156403162
105.156436550
105.156475387
105.156479237
105.156491975
105.156497175
105.156508812
105.156523250
105.156564062
105.156599475
105.156712038
105.156751363
105.156756725
105.156940225
105.156999800
105.157001575
105.157005975
105.157011612
105.157012112
105.157032387
105.157034813
105.157056462
105.157092637
105.157193312
105.157224550
105.157237950
105.157238187
105.157245175
105.157275425
105.157311375
105.157321013
105.157335775
105.157378612
105.157383200
105.157425387
105.157453350
105.157454275
105.157471012
105.157487788
105.157488200
105.157529450
105.157545925
105.157554975
105.157560012
105.157566913
105.157590200
105.157598663
105.157650937
105.157671675
105.157685650
105.157715775
105.157742250
105.157742337
105.157742512
105.157838475
105.157848075
105.157848337
105.157849137
105.157926950
105.157965637
105.157997588
105.158017512
105.158045925
105.158088513
105.158094025
105.158097925
105.158113512
105.158186550
105.158206275
105.158206388
105.158257775
105.158273338
105.158275512
105.158307500
105.158311325
105.158381038
105.158425900
105.158466725
105.158473363
105.158523762
105.158561013
105.158575363
105.158576950
105.158611737
105.158611987
105.158635988
105.158637962
105.158694638
105.158707937
105.158709687
105.158752425
105.158794125
105.158794225
105.158794313
105.158796737
105.158806475
105.158819575
105.158884725
105.158885575
105.158924912
105.158930525
105.158954775
105.159071775
105.159111050
105.159122113
105.159156412
105.159173325
105.159216712
105.159219213
105.159247662
105.159266800
105.159325725
105.159386912
105.159398450
105.159415912
105.159461612
105.159477025
105.159490850
105.159517150
105.159555325
105.159579550
105.159581088
105.159626550
105.159689425
105.159691438
105.159727350
105.159728300
105.159729638
105.159735375
105.159738937
105.159757438
105.159794450
105.159811637
105.159817762
105.159827075
105.159839062
105.159846762
105.159859925
105.159919575
105.159983287
105.159989713
105.160013025
105.160016800
105.160029737
105.160061038
105.160076950
105.160111988
105.160124100
105.160138812
105.160157950
105.160204150
105.160204750
105.160215550
105.160227225
105.160230475
105.160235075
105.160238575
105.160279275
105.160285500
105.160296950
105.160300975
105.160305550
105.160309287
105.160309825
105.160321138
105.160336637
105.160354712
105.160392375
105.160447650
105.160503112
105.160557475
105.160569175
105.160607488
105.160607950
105.160608475
105.160623600
105.160661250
105.160672637
105.160675662
105.160686537
105.160686638
105.160698350
105.160703200
105.160709350
105.160712600
105.160730163
105.160740575
105.160744175
105.160778338
105.160794650
105.160809025
105.160861625
105.160866050
105.160875200
105.160894813
105.160909925
105.160910575
105.160971237
105.160994375
105.161090800
105.161101012
105.161145350
105.161160138
105.161187738
105.161237038
105.161301763
105.161316025
105.161377312
105.161392050
105.161418688
105.161444762
105.161446650
105.161453162
105.161455375
105.161464212
105.161474962
105.161489413
105.161502988
105.161507675
105.161511725
105.161515875
105.161520525
105.161520612
105.161543875
105.161564287
105.161579300
105.161619425
105.161620038
105.161636750
105.161639600
105.161660325
105.161689462
105.161753150
105.161765538
105.161768138
105.161793700
105.161827762
105.161845325
105.161869525
105.161917075
105.161959000
105.161977125
105.161993400
105.162029387
105.162072138
105.162073338
105.162087500
105.162088263
105.162107975
105.162114350
105.162122775
105.162125463
105.162152100
105.162155313
105.162189925
105.162202475
105.162258987
105.162260150
105.162268225
105.162297388
105.162334825
105.162367925
105.162385425
105.162391600
105.162394612
105.162400900
105.162418387
105.162425962
105.162428725
105.162438275
105.162448813
105.162459625
105.162469113
105.162471750
105.162486700
105.162487438
105.162494087
105.162506125
105.162506213
105.162516662
105.162535187
105.162555900
105.162605012
105.162617587
105.162626538
105.162636525
105.162644725
105.162686225
105.162766450
105.162820500
105.162845300
105.162883713
105.162892650
105.162914800
105.162914912
105.162920563
105.162925525
105.162969963
105.163035075
105.163050450
105.163061512
105.163073763
105.163078125
105.163159388
105.163166300
105.163171425
105.163201012
105.163235125
105.163241863
105.163243963
105.163280663
105.163283175
105.163299112
105.163317588
105.163319825
105.163321412
105.163321537
105.163324213
105.163351413
105.163361050
105.163402175
105.163455450
105.163462862
105.163498400
105.163595113
105.163614537
105.163643025
105.163651587
105.163705663
105.163737200
105.163755400
105.163756500
105.163762900
105.163788212
105.163795788
105.163797725
105.163801875
105.163851612
105.163862375
105.163877238
105.163888087
105.163893137
105.163893675
105.163936963
105.163989837
105.163997937
105.164065400
105.164069975
105.164077638
105.164086113
105.164102537
105.164152563
105.164161075
105.164177838
105.164214062
105.164214738
105.164259200
105.164273300
105.164274850
105.164281312
105.164281400
105.164288175
105.164417488
105.164461437
105.164562312
105.164630962
105.164635825
105.164645513
105.164667275
105.164681663
105.164712050
105.164757625
105.164763625
105.164767850
105.164783550
105.164805363
105.164862125
105.164905163
105.164978013
105.164998188
105.165000138
105.165010125
105.165050112
105.165079338
105.165104438
105.165129050
105.165129250
105.165249562
105.165258963
105.165303825
105.165335912
105.165363837
105.165402912
105.165427975
105.165429613
105.165435950
105.165454388
105.165489713
105.165557463
105.165614562
105.165621950
105.165635675
105.165669050
105.165693025
105.165838400
105.165864113
105.165864587
105.165885538
105.165913562
105.165927625
105.165944375
105.165953825
105.165966175
105.165979638
105.165992025
105.166078650
105.166096300
105.166101275
105.166101750
105.166110925
105.166165162
105.166165312
105.166221713
105.166226700
105.166229788
105.166307262
105.166417075
105.166418175
105.166444975
105.166549800
105.166556837
105.166560637
105.166568025
105.166585638
105.166601137
105.166624162
105.166656150
105.166691400
105.166708012
105.166720563
105.166730738
105.166762963
105.166787500
105.166918850
105.166942475
105.166955762
105.166963400
105.166974425
105.166986725
105.167029750
105.167039913
105.167074387
105.167102288
105.167106975
105.167173213
105.167179925
105.167297863
105.167297963
105.167314425
105.167314512
105.167318125
105.167359788
105.167365112
105.167411238
105.167429287
105.167447975
105.167455875
105.167458337
105.167523413
105.167529262
105.167540637
105.167546913
105.167547637
105.167557250
105.167594513
105.167601300
105.167615363
105.167625762
105.167661337
105.167785125
105.167794262
105.167797487
105.167855088
105.167864125
105.167864487
105.167955850
105.167977263
105.167984525
105.168018475
105.168018863
105.168106037
105.168128525
105.168136750
105.168142437
105.168146300
105.168181538
105.168184987
105.168250425
105.168300650
105.168318400
105.168322437
105.168341875
105.168353425
105.168378200
105.168389338
105.168416525
105.168430025
105.168447863
105.168496762
105.168500963
105.168517687
105.168541112
105.168564112
105.168576813
105.168608650
105.168608812
105.168638325
105.168740512
105.168760413
105.168765862
105.168772875
105.168788413
105.168789237
105.168805550
105.168906088
105.168906588
105.168954175
105.168960100
105.168997937
105.169001050
105.169020788
105.169059863
105.169088613
105.169127338
105.169129688
105.169137700
105.169187075
105.169225075
105.169250300
105.169397625
105.169400263
105.169414863
105.169436713
105.169439462
105.169464512
105.169472512
105.169487538
105.169500087
105.169507037
105.169520900
105.169617775
105.169617913
105.169623325
105.169623413
105.169661538
105.169670950
105.169677575
105.169703238
105.169713962
105.169740850
105.169769962
105.169799263
105.169835700
105.169836288
105.169850063
105.169853275
105.169853550
105.169924775
105.169940950
105.169966175
105.169968638
105.169968712
105.169968837
105.169987187
105.169990813
105.170005150
105.170062637
105.170092450
105.170105925
105.170113238
105.170257025
105.170267612
105.170283188
105.170284950
105.170289950
105.170296987
105.170370475
105.170395962
105.170396050
105.170396138
105.170398775
105.170447825
105.170481175
105.170554725
105.170555513
105.170652750
105.170721100
105.170759450
105.170787088
105.170804812
105.170824100
105.170839275
105.170897212
105.170921050
105.170936150
105.171020787
105.171097750
105.171159900
105.171161188
105.171201850
105.171207225
105.171226100
105.171265425
105.171294025
105.171301300
105.171306125
105.171379137
105.171386462
105.171399675
105.171399763
105.171423163
105.171460950
105.171506713
105.171670088
105.171670350
105.171723163
105.171738937
105.171763900
105.171787862
105.171804300
105.171813688
105.171921275
105.171932912
105.172007175
105.172073438
105.172091550
105.172109450
105.172123900
105.172176937
105.172179025
105.172201137
105.172236600
105.172296463
105.172314225
105.172401838
105.172418700
105.172461513
105.172483950
105.172488437
105.172507587
105.172526150
105.172600562
105.172609825
105.172610237
105.172647712
105.172668688
105.172670800
105.172679925
105.172712750
105.172720888
105.172729362
105.172759113
105.172781825
105.172805287
105.172818362
105.172830325
105.172857675
105.172922137
105.172931612
105.172961538
105.172977825
105.173002763
105.173028488
105.173064263
105.173067387
105.173124512
105.173135475
105.173152050
105.173236825
105.173312850
105.173316225
105.173323200
105.173333313
105.173452962
105.173480575
105.173574887
105.173610325
105.173629112
105.173631062
105.173645075
105.173691237
105.173715325
105.173784113
105.173797412
105.174047312
105.174060775
105.174069088
105.174116012
105.174154775
105.174168438
105.174218975
105.174220975
105.174227363
105.174227750
105.174227825
105.174227913
105.174271213
105.174373800
105.174424587
105.174469187
105.174472925
105.174486875
105.174489775
105.174528250
105.174528338
105.174551950
105.174601200
105.174635412
105.174655337
105.174665050
105.174700400
105.174836550
105.174885687
105.174907450
105.174967813
105.174967912
105.174997737
105.175002300
105.175006875
105.175033438
105.175039412
105.175057688
105.175058913
105.175081275
105.175165400
105.175193250
105.175231287
105.175252062
105.175262738
105.175297613
105.175320087
105.175336587
105.175340325
105.175347050
105.175385062
105.175391187
105.175418225
105.175437850
105.175481750
105.175512587
105.175540500
105.175560937
105.175757350
105.175773987
105.175782113
105.175854087
105.175979325
105.176006113
105.176007000
105.176017975
105.176042313
105.176047850
105.176080550
105.176105400
105.176170600
105.176197050
105.176234912
105.176282288
105.176282450
105.176282975
105.176335000
105.176343762
105.176354575
105.176354937
105.176376362
105.176445850
105.176496438
105.176523500
105.176567975
105.176589700
105.176617800
105.176625100
105.176641012
105.176644050
105.176724750
105.176744688
105.176760137
105.176773688
105.176859075
105.176888388
105.176902537
105.176908712
105.176928625
105.176953662
105.176953750
105.176974137
105.177051025
105.177101713
105.177195575
105.177237762
105.177289275
105.177321025
105.177324137
105.177338388
105.177338663
105.177407325
105.177425625
105.177506750
105.177525512
105.177531562
105.177547863
105.177548562
105.177577113
105.177660962
105.177688350
105.177746688
105.177746925
105.177796975
105.177863163
105.177953000
105.178006138
105.178113113
105.178164463
105.178165500
105.178203362
105.178308375
105.178336250
105.178349475
105.178350575
105.178438063
105.178454587
105.178462763
105.178489525
105.178489613
105.178515850
105.178551238
105.178652625
105.178653113
105.178692975
105.178733562
105.178770800
105.178886237
105.178902475
105.178951188
105.178987887
105.178996300
105.179106413
105.179123375
105.179151863
105.179158262
105.179159613
105.179188250
105.179208125
105.179218788
105.179270663
105.179325338
105.179333363
105.179389025
105.179462125
105.179499100
105.179504537
105.179527000
105.179569563
105.179628263
105.179707838
105.179718812
105.179736125
105.179760913
105.179787775
105.179831950
105.179835450
105.179860762
105.179938237
105.179941175
105.179977088
105.180003200
105.180017112
105.180019637
105.180040325
105.180059488
105.180147663
105.180168537
105.180171788
105.180306238
105.180308388
105.180335575
105.180372675
105.180408925
105.180418488
105.180471388
105.180515413
105.180580562
105.180619713
105.180675375
105.180721887
105.180756025
105.180818000
105.180853188
105.180890963
105.180998975
105.181102000
105.181144538
105.181167625
105.181169987
105.181281613
105.181338250
105.181363687
105.181433537
105.181470788
105.181503500
105.181522600
105.181654063
105.181701738
105.181709388
105.181724463
105.181771388
105.181918063
105.181937512
105.181962363
105.181993775
105.181993887
105.181999013
105.182000238
105.182027637
105.182115750
105.182143263
105.182265775
105.182354288
105.182371475
105.182382725
105.182418787
105.182463200
105.182506312
105.182526600
105.182593813
105.182619250
105.182619350
105.182622212
105.182679150
105.182697275
105.182782738
105.182788400
105.182833150
105.182836737
105.182847763
105.182874175
105.182879587
105.182905338
105.182914150
105.183054912
105.183071262
105.183087275
105.183153475
105.183213963
105.183244025
105.183250725
105.183292275
105.183294825
105.183358725
105.183368325
105.183412400
105.183484612
105.183562937
105.183625487
105.183757313
105.183776987
105.183792075
105.183842275
105.183879175
105.183888388
105.183977425
105.184001388
105.184138550
105.184141638
105.184171838
105.184197750
105.184270513
105.184276400
105.184294875
105.184297587
105.184336075
105.184371113
105.184405850
105.184405975
105.184415175
105.184523375
105.184609563
105.184659100
105.184709625
105.184796800
105.184845737
105.184853650
105.184888762
105.184901375
105.184988988
105.184995025
105.185007387
105.185044538
105.185054513
105.185066138
105.185105200
105.185164787
105.185185487
105.185198912
105.185199425
105.185259413
105.185283087
105.185300450
105.185329337
105.185329425
105.185329550
105.185359463
105.185372087
105.185379813
105.185397475
105.185401800
105.185448513
105.185527825
105.185569600
105.185601425
105.185672763
105.185692163
105.185692250
105.185692338
105.185741875
105.185756425
105.185758425
105.185759788
105.185762900
105.185773388
105.185827062
105.185843838
105.185929875
105.185964700
105.186000950
105.186008475
105.186115238
105.186126975
105.186130862
105.186142637
105.186168013
105.186200750
105.186246063
105.186260013
105.186260125
105.186265625
105.186357837
105.186381662
105.186398650
105.186399638
105.186495213
105.186508275
105.186514663
105.186626237
105.186633187
105.186633275
105.186683475
105.186692900
105.186738612
105.186743513
105.186802375
105.186826938
105.186904387
105.187083113
105.187152275
105.187152525
105.187200175
105.187203800
105.187288963
105.187310225
105.187336712
105.187375562
105.187406275
105.187443938
105.187463562
105.187479175
105.187549437
105.187564112
105.187595813
105.187649362
105.187682087
105.187699662
105.187940488
105.187956550
105.187965900
105.187997763
105.188023075
105.188028875
105.188067325
105.188067425
105.188068712
105.188104925
105.188143525
105.188183237
105.188205875
105.188220837
105.188230088
105.188234287
105.188407200
105.188418450
105.188422750
105.188435337
105.188448162
105.188461012
105.188481888
105.188484425
105.188576912
105.188593337
105.188627013
105.188631400
105.188670475
105.188704500
105.188726250
105.188790138
105.188805750
105.188811637
105.188838812
105.188846363
105.188869750
105.188881987
105.188883613
105.188896537
105.188903375
105.188904313
105.188910638
105.189023850
105.189040425
105.189049175
105.189068050
105.189080812
105.189083275
105.189101350
105.189101437
105.189108163
105.189195225
105.189252750
105.189306800
105.189307000
105.189309975
105.189375000
105.189386012
105.189408175
105.189417812
105.189419150
105.189421150
105.189448712
105.189460563
105.189476587
105.189556337
105.189593100
105.189611587
105.189760287
105.189789400
105.189795588
105.189811125
105.189857050
105.189906662
105.189983137
105.189990263
105.189993863
105.190009837
105.190122238
105.190157163
105.190200512
105.190206675
105.190224325
105.190230825
105.190305638
105.190324825
105.190353387
105.190523012
105.190561613
105.190575075
105.190618337
105.190634275
105.190665575
105.190689900
105.190696900
105.190783750
105.190806888
105.190823425
105.190942275
105.190942375
105.190950050
105.190959037
105.191010463
105.191014100
105.191106275
105.191146413
105.191174350
105.191281062
105.191334037
105.191415413
105.191463363
105.191478950
105.191499362
105.191551175
105.191556937
105.191615100
105.191623812
105.191629450
105.191634550
105.191649125
105.191670187
105.191695638
105.191770100
105.191777587
105.191777675
105.191778462
105.191783413
105.191783613
105.191805088
105.191914150
105.191919500
105.191933225
105.191959287
105.191998975
105.192217863
105.192313000
105.192352975
105.192353162
105.192354563
105.192361325
105.192422812
105.192435112
105.192452250
105.192456425
105.192464988
105.192465063
105.192515912
105.192525363
105.192536213
105.192545525
105.192548113
105.192558625
105.192619188
105.192671200
105.192675150
105.192831113
105.192879800
105.192918213
105.192925637
105.192943050
105.192956487
105.192978063
105.193012900
105.193031713
105.193045575
105.193073712
105.193077712
105.193109713
105.193114775
105.193115463
105.193122512
105.193151988
105.193238375
105.193305263
105.193344787
105.193425700
105.193451125
105.193530412
105.193586750
105.193588475
105.193612813
105.193612887
105.193687737
105.193742762
105.193756800
105.193793675
105.193930588
105.193931200
105.193962600
105.193966425
105.194083175
105.194160150
105.194228550
105.194228800
105.194286913
105.194307688
105.194415763
105.194512437
105.194542313
105.194542775
105.194587787
105.194657013
105.194679375
105.194716575
105.194754750
105.194782687
105.194805850
105.194854525
105.194876588
105.194876787
105.194900237
105.194900325
105.194918762
105.195001913
105.195031787
105.195036450
105.195059262
105.195183375
105.195189525
105.195197875
105.195212912
105.195244675
105.195293425
105.195294100
105.195335425
105.195339375
105.195347587
105.195386738
105.195484125
105.195491512
105.195612325
105.195640950
105.195713638
105.195731263
105.195747612
105.195772700
105.195791762
105.195803238
105.195805487
105.195994313
105.196024850
105.196043038
105.196090888
105.196201137
105.196225587
105.196302413
105.196330463
105.196359350
105.196374925
105.196399150
105.196463812
105.196479787
105.196517512
105.196584312
105.196617525
105.196716987
105.196717075
105.196770450
105.196783450
105.196877825
105.196903538
105.196945063
105.197014925
105.197025875
105.197146000
105.197260038
105.197297487
105.197297875
105.197300550
105.197411125
105.197423050
105.197431138
105.197509900
105.197605900
105.197761475
105.197802475
105.197833262
105.197863650
105.197997387
105.197997488
105.198053663
105.198089138
105.198153838
105.198182863
105.198302662
105.198383675
105.198413938
105.198433750
105.198434413
105.198437688
105.198601162
105.198645912
105.198651087
105.198734363
105.198806950
105.198807025
105.198815650
105.198844625
105.198872350
105.198954425
105.198990063
105.199045238
105.199048863
105.199087588
105.199303563
105.199368162
105.199393962
105.199489488
105.199524450
105.199536425
105.199564862
105.199570313
105.199579650
105.199862487
105.199869025
105.199927575
105.199936162
105.199951275
105.199959175
105.199998913
105.200024350
105.200025425
105.200028363
105.200064438
105.200257625
105.200269025
105.200367450
105.200368075
105.200440813
105.200444925
105.200455475
105.200456100
105.200545463
105.200545550
105.200558900
105.200563413
105.200604450
105.200642750
105.200671962
105.200722250
105.200757662
105.200772850
105.200776013
105.200788812
105.200803213
105.200833375
105.200884075
105.200916112
105.200922100
105.200927663
105.200965587
105.201020738
105.201103625
105.201116375
105.201140175
105.201155512
105.201171413
105.201210825
105.201294500
105.201311225
105.201338550
105.201364000
105.201420500
105.201439612
105.201538125
105.201661475
105.201689250
105.201735888
105.201773625
105.201788112
105.201822025
105.201838537
105.201849000
105.201856200
105.201883250
105.201958650
105.201984925
105.202007638
105.202027600
105.202032125
105.202076500
105.202087338
105.202141200
105.202177475
105.202190700
105.202190837
105.202239463
105.202285613
105.202296325
105.202328412
105.202351050
105.202405850
105.202426288
105.202437200
105.202507875
105.202556425
105.202564162
105.202627287
105.202637225
105.202695175
105.202712600
105.202713463
105.202719363
105.202761975
105.202791200
105.202808925
105.202868075
105.202958300
105.203112475
105.203151025
105.203178338
105.203195850
105.203218013
105.203294712
105.203380975
105.203381625
105.203415575
105.203434062
105.203447900
105.203552262
105.203707662
105.203743863
105.203744900
105.203828738
105.203858975
105.203901988
105.203914513
105.203930850
105.203931375
105.203960100
105.203976313
105.204014312
105.204015037
105.204038587
105.204060975
105.204181575
105.204284887
105.204439687
105.204490588
105.204545975
105.204583087
105.204624013
105.204627600
105.204703138
105.204716100
105.204738000
105.204833388
105.204871575
105.204872362
105.204894425
105.204967600
105.204976837
105.204997375
105.205010750
105.205011363
105.205017462
105.205052350
105.205087862
105.205168488
105.205230163
105.205240300
105.205261800
105.205264400
105.205268450
105.205291812
105.205296312
105.205318612
105.205332425
105.205440150
105.205465362
105.205489000
105.205506912
105.205520025
105.205524175
105.205553975
105.205677537
105.205678612
105.205678825
105.205685387
105.205807975
105.205842100
105.205860100
105.205871212
105.206192462
105.206195925
105.206206838
105.206495150
105.206571100
105.206686338
105.206711150
105.206712662
105.206718388
105.206782588
105.206846012
105.206987925
105.206992613
105.207019538
105.207108687
105.207204125
105.207210100
105.207217775
105.207261600
105.207272288
105.207273988
105.207308862
105.207338187
105.207361663
105.207368637
105.207399438
105.207410037
105.207411888
105.207551112
105.207607888
105.207707450
105.207812700
105.207863812
105.207933625
105.208017587
105.208028038
105.208028113
105.208032800
105.208050063
105.208083125
105.208090512
105.208090625
105.208090888
105.208162813
105.208231587
105.208267788
105.208300862
105.208389675
105.208391375
105.208400063
105.208477062
105.208488675
105.208499338
105.208584837
105.208585475
105.208688987
105.208767412
105.208784200
105.208865262
105.208925300
105.208937088
105.208938512
105.209009000
105.209083312
105.209143888
105.209151187
105.209153425
105.209216012
105.209261738
105.209330725
105.209411250
105.209418350
105.209437513
105.209618800
105.209705712
105.209717050
105.209738075
105.209937125
105.209953875
105.210046650
105.210050438
105.210074887
105.210108950
105.210124425
105.210261837
105.210275388
105.210319800
105.210332775
105.210384487
105.210426175
105.210426262
105.210435825
105.210464850
105.210478825
105.210529562
105.210533162
105.210542713
105.210555587
105.210563600
105.210565387
105.210607237
105.210631225
105.210683738
105.210701837
105.210723825
105.210811888
105.210815650
105.210836775
105.210866412
105.210872325
105.211138612
105.211152500
105.211262163
105.211345450
105.211395013
105.211400638
105.211422738
105.211423300
105.211439313
105.211465137
105.211570162
105.211626888
105.211703850
105.211704050
105.211714200
105.211788075
105.211809663
105.211955762
105.211961137
105.211976513
105.211977838
105.211977925
105.211979450
105.212001575
105.212051863
105.212051962
105.212172938
105.212190725
105.212201450
105.212225738
105.212421088
105.212555487
105.212569650
105.212603725
105.212649238
105.212674612
105.212709325
105.212711700
105.212830912
105.212839625
105.212885200
105.212999212
105.213012900
105.213019875
105.213029100
105.213029663
105.213076750
105.213146662
105.213168938
105.213204600
105.213326912
105.213354112
105.213360725
105.213441175
105.213483813
105.213534037
105.213547737
105.213637562
105.213659675
105.213777525
105.213789663
105.213914875
105.213924875
105.213999913
105.214072200
105.214106200
105.214219500
105.214219988
105.214371313
105.214428113
105.214496100
105.214512150
105.214583713
105.214809238
105.214878038
105.214884587
105.214902987
105.214929575
105.215054700
105.215054925
105.215096988
105.215149313
105.215182900
105.215263862
105.215373325
105.215435137
105.215559012
105.215616638
105.215657650
105.215663200
105.215694625
105.215923213
105.215962812
105.216010975
105.216037738
105.216077613
105.216109600
105.216126650
105.216202537
105.216252462
105.216298588
105.216388188
105.216471387
105.216512612
105.216549262
105.216663188
105.216679900
105.216738888
105.216742100
105.216755612
105.216762450
105.216816625
105.216817463
105.216934625
105.216978563
105.216997650
105.217070062
105.217101875
105.217181688
105.217200887
105.217201038
105.217213600
105.217272787
105.217287113
105.217336613
105.217587487
105.217634175
105.217642537
105.217642938
105.217647012
105.217777513
105.217784263
105.217789200
105.217797838
105.217798225
105.217857475
105.217949050
105.217991862
105.218011025
105.218016825
105.218024300
105.218042400
105.218043075
105.218071537
105.218139987
105.218175538
105.218186575
105.218303937
105.218468875
105.218533850
105.218593375
105.218670163
105.218673875
105.218685737
105.218698150
105.218706063
105.218767900
105.218784637
105.218868075
105.218915100
105.218964550
105.218964750
105.218964887
105.219067025
105.219104562
105.219126775
105.219250650
105.219271263
105.219368012
105.219373237
105.219393575
105.219401237
105.219419288
105.219465025
105.219465113
105.219481125
105.219482575
105.219494763
105.219518400
105.219524713
105.219542387
105.219544587
105.219636937
105.219646388
105.219648812
105.219706788
105.219722450
105.219767137
105.219776200
105.219796775
105.219806038
105.219816175
105.219816950
105.219858187
105.219869088
105.219890713
105.219918975
105.219926600
105.219931000
105.219932563
105.219946950
105.220022113
105.220134012
105.220176450
105.220181600
105.220316013
105.220412025
105.220422325
105.220447687
105.220457912
105.220484063
105.220519612
105.220657312
105.220674012
105.220858325
105.220884888
105.220931463
105.220953425
105.220954975
105.220971088
105.220993175
105.221014100
105.221031300
105.221031388
105.221078075
105.221111687
105.221132250
105.221170350
105.221179050
105.221229362
105.221237150
105.221293000
105.221318813
105.221336775
105.221366975
105.221393588
105.221409838
105.221421075
105.221429187
105.221460650
105.221472862
105.221506575
105.221582137
105.221630038
105.221639037
105.221647175
105.221656275
105.221742562
105.221817150
105.221847225
105.221883413
105.221906887
105.221912988
105.221941950
105.221985863
105.222088163
105.222090338
105.222098875
105.222106175
105.222162712
105.222227762
105.222254950
105.222362762
105.222482063
105.222488200
105.222537350
105.222565850
105.222569013
105.222657188
105.222666075
105.222666825
105.222669175
105.222785150
105.222807050
105.222830212
105.222863625
105.222867437
105.222882113
105.222882212
105.222904188
105.222914387
105.222937950
105.222960538
105.222976650
105.222988087
105.223002750
105.223010137
105.223060088
105.223085188
105.223111437
105.223115575
105.223239150
105.223267088
105.223300050
105.223304888
105.223363562
105.223378188
105.223400938
105.223452662
105.223462738
105.223472062
105.223537025
105.223546188
105.223553487
105.223582312
105.223634312
105.223669575
105.223700763
105.223713387
105.223722000
105.223754863
105.223848437
105.223888000
105.223903388
105.223958087
105.223971263
105.224024063
105.224094800
105.224129275
105.224175375
105.224198563
105.224203375
105.224208538
105.224242237
105.224254762
105.224287100
105.224312200
105.224325537
105.224344500
105.224349687
105.224380600
105.224399612
105.224415412
105.224418500
105.224442737
105.224471350
105.224506225
105.224525188
105.224533888
105.224662425
105.224665788
105.224749125
105.224867850
105.224883300
105.224885712
105.224885800
105.224917600
105.224943987
105.224976738
105.225050888
105.225076825
105.225135900
105.225173587
105.225199400
105.225205788
105.225260675
105.225334512
105.225351750
105.225413413
105.225419663
105.225425525
105.225438700
105.225439250
105.225447400
105.225498525
105.225571375
105.225581637
105.225586600
105.225616913
105.225628825
105.225637200
105.225738513
105.225739125
105.225777300
105.225782787
105.225785075
105.225889150
105.225891288
105.225917875
105.225945188
105.225959762
105.225975362
105.225977550
105.225985638
105.226017988
105.226024688
105.226173562
105.226318413
105.226320887
105.226359150
105.226506488
105.226511725
105.226561012
105.226619337
105.226637087
105.226658100
105.226715325
105.226715875
105.226748563
105.226779400
105.226801700
105.226811875
105.226883850
105.226889912
105.226892812
105.226911462
105.226939312
105.226942975
105.226950062
105.226950225
105.226957712
105.226981650
105.227055375
105.227058025
105.227245188
105.227254613
105.227263075
105.227265238
105.227346212
105.227372913
105.227401637
105.227413688
105.227531050
105.227533100
105.227558337
105.227593750
105.227602262
105.227602475
105.227611650
105.227622600
105.227651875
105.227679075
105.227786675
105.227865875
105.227874537
105.227894175
105.227911425
105.227920238
105.227960362
105.227960462
105.227976563
105.227982787
105.227982875
105.227986262
105.227991863
105.228001362
105.228062963
105.228126975
105.228170775
105.228170862
105.228202487
105.228312150
105.228312288
105.228315287
105.228366700
105.228366787
105.228368425
105.228382662
105.228391687
105.228474513
105.228526250
105.228543863
105.228578750
105.228623512
105.228631000
105.228691275
105.228714875
105.228808625
105.228862450
105.228905525
105.228956325
105.228958612
105.228962400
105.229013463
105.229013588
105.229028387
105.229127013
105.229178062
105.229206475
105.229232537
105.229248513
105.229296300
105.229324800
105.229385800
105.229396713
105.229424713
105.229457875
105.229490012
105.229509763
105.229595413
105.229602525
105.229661487
105.229839662
105.229846287
105.229854387
105.229857975
105.229865225
105.229999362
105.230050812
105.230057100
105.230111525
105.230125225
105.230165825
105.230195200
105.230220675
105.230225375
105.230236387
105.230237163
105.230243637
105.230275513
105.230293363
105.230312725
105.230315375
105.230316238
105.230323512
105.230338387
105.230339563
105.230387987
105.230401062
105.230408188
105.230467762
105.230474925
105.230504912
105.230612325
105.230657112
105.230674250
105.230689275
105.230774787
105.230811913
105.230849900
105.230905125
105.230916625
105.230933450
105.230963825
105.231033162
105.231062713
105.231139063
105.231148400
105.231162550
105.231173863
105.231184150
105.231193125
105.231199950
105.231209788
105.231249275
105.231289900
105.231326150
105.231401163
105.231401900
105.231403975
105.231408575
105.231409837
105.231436900
105.231448512
105.231487400
105.231574450
105.231612212
105.231612875
105.231624412
105.231682037
105.231684813
105.231716612
105.231771750
105.231775225
105.231804425
105.231846100
105.231858075
105.231961825
105.231989988
105.232081375
105.232143162
105.232168475
105.232184000
105.232247725
105.232289287
105.232322575
105.232330512
105.232404200
105.232422075
105.232430375
105.232447800
105.232458450
105.232494850
105.232526700
105.232536113
105.232536725
105.232549625
105.232549713
105.232572200
105.232595550
105.232675700
105.232728112
105.232746250
105.232779700
105.232876725
105.232887887
105.232922000
105.232927825
105.232967712
105.233013762
105.233025525
105.233077287
105.233112900
105.233152700
105.233167888
105.233183925
105.233293788
105.233355375
105.233395062
105.233504087
105.233531825
105.233601475
105.233605850
105.233620788
105.233644450
105.233714575
105.233724537
105.233788825
105.233812275
105.233838725
105.233936212
105.234017375
105.234085275
105.234209900
105.234253813
105.234284650
105.234351913
105.234397500
105.234399587
105.234399737
105.234424375
105.234458625
105.234482363
105.234608875
105.234633663
105.234634900
105.234704875
105.234737600
105.234814950
105.234824100
105.234850800
105.234866563
105.234871712
105.234909925
105.234957500
105.234966300
105.235046275
105.235096450
105.235107175
105.235107350
105.235168350
105.235180375
105.235251075
105.235347975
105.235438700
105.235466475
105.235571900
105.235577300
105.235638875
105.235681175
105.235688388
105.235780663
105.235808075
105.235853550
105.235883375
105.235890263
105.235980725
105.236070650
105.236086175
105.236094638
105.236114425
105.236114500
105.236183725
105.236196525
105.236203088
105.236217763
105.236236788
105.236247588
105.236295000
105.236303812
105.236336800
105.236352513
105.236356775
105.236402650
105.236461575
105.236509763
105.236521862
105.236524175
105.236592738
105.236605238
105.236686513
105.236788288
105.236792112
105.236842250
105.236862038
105.236901075
105.236932763
105.236989388
105.237040612
105.237077863
105.237080150
105.237245137
105.237249850
105.237299187
105.237311675
105.237356275
105.237383937
105.237444100
105.237566650
105.237581538
105.237641238
105.237641800
105.237682612
105.237697313
105.237745150
105.237773788
105.237785913
105.237798888
105.237799938
105.237827000
105.237835413
105.237835588
105.237843700
105.237844337
105.237909175
105.237951425
105.238019875
105.238048225
105.238077050
105.238123813
105.238178538
105.238203438
105.238228862
105.238296250
105.238325050
105.238333325
105.238368450
105.238382700
105.238521187
105.238556363
105.238577487
105.238585163
105.238597325
105.238603813
105.238694013
105.238715375
105.238738125
105.238745588
105.238760587
105.238803650
105.238808675
105.238827475
105.238836550
105.238862300
105.238873262
105.238887312
105.238887388
105.238889988
105.238912938
105.238922163
105.238937450
105.239010200
105.239018850
105.239092662
105.239122775
105.239183388
105.239206625
105.239216175
105.239292163
105.239306625
105.239387913
105.239392775
105.239394112
105.239674913
105.239675675
105.239688613
105.239777600
105.239783625
105.239806075
105.239830825
105.239842400
105.239882888
105.239918913
105.240058675
105.240090325
105.240091625
105.240097437
105.240135037
105.240145587
105.240218412
105.240260838
105.240278550
105.240337912
105.240338025
105.240498812
105.240533488
105.240648687
105.240665913
105.240721650
105.240801700
105.240833662
105.240861737
105.240899837
105.240940175
105.240947025
105.240958500
105.240996888
105.240997075
105.241004450
105.241021075
105.241022813
105.241022925
105.241027425
105.241141412
105.241141763
105.241201575
105.241208413
105.241233700
105.241333200
105.241347413
105.241368100
105.241368200
105.241420675
105.241437825
105.241482525
105.241501000
105.241528800
105.241529137
105.241614912
105.241621138
105.241625262
105.241671063
105.241715337
105.241723412
105.241739400
105.241739875
105.241752388
105.241767350
105.241768650
105.241771012
105.241784212
105.241897487
105.241912012
105.241912287
105.241931475
105.241955237
105.241986138
105.241988037
105.242033400
105.242069912
105.242083112
105.242119675
105.242196150
105.242205563
105.242213237
105.242225800
105.242245950
105.242258463
105.242258663
105.242282113
105.242436113
105.242442425
105.242473988
105.242474075
105.242481313
105.242493325
105.242517625
105.242612450
105.242630800
105.242632488
105.242712575
105.242720000
105.242737413
105.242739100
105.242778712
105.242829762
105.242832088
105.242915550
105.242954225
105.242992600
105.242997512
105.243027563
105.243038387
105.243066875
105.243101275
105.243159850
105.243322338
105.243362450
105.243379338
105.243397538
105.243499137
105.243543038
105.243565463
105.243592013
105.243608600
105.243635012
105.243791300
105.243826500
105.243832900
105.243875387
105.243971275
105.244025500
105.244074275
105.244079387
105.244092275
105.244101175
105.244103875
105.244182338
105.244212437
105.244224363
105.244255237
105.244269562
105.244317737
105.244341187
105.244346888
105.244392325
105.244394938
105.244419400
105.244454775
105.244457612
105.244484875
105.244515525
105.244591087
105.244733412
105.244737800
105.244750225
105.244772875
105.244809962
105.244866500
105.244878662
105.244925737
105.244945275
105.244945462
105.244993912
105.244994700
105.244995925
105.245021812
105.245067463
105.245084487
105.245113463
105.245194438
105.245194525
105.245197575
105.245217550
105.245337288
105.245363837
105.245424450
105.245574775
105.245582650
105.245656500
105.245666313
105.245674650
105.245679362
105.245768113
105.245801288
105.245864950
105.245866425
105.245868800
105.245950525
105.245959287
105.245963413
105.245968200
105.246002262
105.246010113
105.246014788
105.246021500
105.246034450
105.246131288
105.246131400
105.246142362
105.246174350
105.246205625
105.246245387
105.246306775
105.246424600
105.246434100
105.246435963
105.246450313
105.246563812
105.246640900
105.246663837
105.246678450
105.246742800
105.246745512
105.246832275
105.246882650
105.246945175
105.247029300
105.247056512
105.247090075
105.247143800
105.247157875
105.247177175
105.247410775
105.247521900
105.247545312
105.247560888
105.247566650
105.247596988
105.247653863
105.247661000
105.247670225
105.247710150
105.247742500
105.247751075
105.247756388
105.247792088
105.247816962
105.247819412
105.247972075
105.247996300
105.247999000
105.248085800
105.248087462
105.248087550
105.248105987
105.248106150
105.248106375
105.248139950
105.248180200
105.248212275
105.248215650
105.248215750
105.248216100
105.248218825
105.248223650
105.248323500
105.248335225
105.248339813
105.248369987
105.248392438
105.248434325
105.248436375
105.248436525
105.248599250
105.248654913
105.248695638
105.248702888
105.248725612
105.248758438
105.248759875
105.248774813
105.248794962
105.248906762
105.248908462
105.248925000
105.248932075
105.249061787
105.249101850
105.249105188
105.249112787
105.249181037
105.249187025
105.249198875
105.249218650
105.249231737
105.249232562
105.249238525
105.249331550
105.249337325
105.249368687
105.249373663
105.249373750
105.249401800
105.249449412
105.249470675
105.249529750
105.249569550
105.249587075
105.249595137
105.249595225
105.249660425
105.249667062
105.249716800
105.249740650
105.249764087
105.249770550
105.249776600
105.249806312
105.249874388
105.249877712
105.249935713
105.249978188
105.250015312
105.250082775
105.250162600
105.250212900
105.250248875
105.250297512
105.250309050
105.250315587
105.250525175
105.250537125
105.250542688
105.250568113
105.250575313
105.250588650
105.250601000
105.250618975
105.250717588
105.250757338
105.250761837
105.250804725
105.250817000
105.250850337
105.250862850
105.250928425
105.250952763
105.250972550
105.251042337
105.251048987
105.251066687
105.251081762
105.251086825
105.251125363
105.251169375
105.251187813
105.251202675
105.251231725
105.251282663
105.251283387
105.251298275
105.251324962
105.251359050
105.251360575
105.251371500
105.251394225
105.251418488
105.251488662
105.251495075
105.251528788
105.251543212
105.251584763
105.251599925
105.251656325
105.251694712
105.251697850
105.251769550
105.251784750
105.251802925
105.251846288
105.251894850
105.251896137
105.251982337
105.252021287
105.252103075
105.252190225
105.252191087
105.252197850
105.252211225
105.252218075
105.252249612
105.252327713
105.252364350
105.252421300
105.252424925
105.252429650
105.252464775
105.252510762
105.252550900
105.252681037
105.252709063
105.252755888
105.252842100
105.252879325
105.252881088
105.252996150
105.252999962
105.253058563
105.253065888
105.253076888
105.253117025
105.253134525
105.253167775
105.253179137
105.253181425
105.253201362
105.253208600
105.253259488
105.253349100
105.253352338
105.253360250
105.253360875
105.253364338
105.253403263
105.253412613
105.253415375
105.253434337
105.253438775
105.253499937
105.253564250
105.253564412
105.253701675
105.253749050
105.253776712
105.253784200
105.253792625
105.253808175
105.253865738
105.253868350
105.253869112
105.253926825
105.253978450
105.254079000
105.254272712
105.254297850
105.254334938
105.254370438
105.254379587
105.254501550
105.254558312
105.254648300
105.254677875
105.254711500
105.254728775
105.254764300
105.254883963
105.254894162
105.254965650
105.254972075
105.254981525
105.255007450
105.255035413
105.255046500
105.255046700
105.255126525
105.255166125
105.255184525
105.255295325
105.255347150
105.255375337
105.255424187
105.255424425
105.255440263
105.255442125
105.255460662
105.255509900
105.255549587
105.255578250
105.255616562
105.255783638
105.255786688
105.255823162
105.255884025
105.255914150
105.255934987
105.255990750
105.256035450
105.256041025
105.256042237
105.256048450
105.256067913
105.256116812
105.256126162
105.256148200
105.256189362
105.256306087
105.256326413
105.256342175
105.256371613
105.256385162
105.256396438
105.256398100
105.256405575
105.256422425
105.256423925
105.256442525
105.256448562
105.256568087
105.256610313
105.256654800
105.256748837
105.256757675
105.256773188
105.256776387
105.256828537
105.256866625
105.256872475
105.256933725
105.257010213
105.257154950
105.257195462
105.257259237
105.257266600
105.257318675
105.257329313
105.257334725
105.257350850
105.257372413
105.257372500
105.257385337
105.257436900
105.257438063
105.257448087
105.257485137
105.257577987
105.257592775
105.257712675
105.257772962
105.257800925
105.257911625
105.257912975
105.257938087
105.257975050
105.257979350
105.258015700
105.258106725
105.258156200
105.258179988
105.258182338
105.258193213
105.258234187
105.258285462
105.258308575
105.258335400
105.258350162
105.258364450
105.258388537
105.258395475
105.258417662
105.258418150
105.258421475
105.258466438
105.258497300
105.258499450
105.258569925
105.258575338
105.258583988
105.258596037
105.258631787
105.258714500
105.258879350
105.258884112
105.258911900
105.259023912
105.259074513
105.259096313
105.259115713
105.259153325
105.259183875
105.259187250
105.259207200
105.259260525
105.259300800
105.259310200
105.259325112
105.259333962
105.259338863
105.259377563
105.259385188
105.259410012
105.259413525
105.259413612
105.259565063
105.259567075
105.259568038
105.259602000
105.259610362
105.259693900
105.259758125
105.259830475
105.259832850
105.259833863
105.259899125
105.259910600
105.259917525
105.259927675
105.259927925
105.260073112
105.260243338
105.260293725
105.260301475
105.260338038
105.260365013
105.260370388
105.260387763
105.260395088
105.260408450
105.260481550
105.260491938
105.260514150
105.260589800
105.260600888
105.260607612
105.260626075
105.260638875
105.260657775
105.260700938
105.260731525
105.260774050
105.260832950
105.260863738
105.260889513
105.260918900
105.260919775
105.260961475
105.260994650
105.260996925
105.261015462
105.261018950
105.261031600
105.261038250
105.261038375
105.261068000
105.261090900
105.261186112
105.261192675
105.261213188
105.261310537
105.261341050
105.261449875
105.261526375
105.261528313
105.261580275
105.261593262
105.261642875
105.261661875
105.261684700
105.261689575
105.261742425
105.261750112
105.261803650
105.261827462
105.261874350
105.261874450
105.261893637
105.261910938
105.261925950
105.261927375
105.261935638
105.261961325
105.261963425
105.261963713
105.261964625
105.261977575
105.261994062
105.262000900
105.262022300
105.262078338
105.262127413
105.262211412
105.262214863
105.262275887
105.262344512
105.262361075
105.262401188
105.262405375
105.262408037
105.262448562
105.262451450
105.262492412
105.262517700
105.262636512
105.262651288
105.262669275
105.262736312
105.262750912
105.262767200
105.262808513
105.262817750
105.262823575
105.262839688
105.262842800
105.262868388
105.262946375
105.262987212
105.263056625
105.263143425
105.263143512
105.263147700
105.263202538
105.263231400
105.263250113
105.263325350
105.263327550
105.263335363
105.263386188
105.263449125
105.263457962
105.263464412
105.263580550
105.263596388
105.263730188
105.263749413
105.263752813
105.263759588
105.263781700
105.263812725
105.263891962
105.263931363
105.263938162
105.263958200
105.264004813
105.264083537
105.264110213
105.264137263
105.264137538
105.264137637
105.264138288
105.264140700
105.264178212
105.264190363
105.264203575
105.264204062
105.264298425
105.264336313
105.264342900
105.264463050
105.264514637
105.264641700
105.264651387
105.264686675
105.264702100
105.264714375
105.264747275
105.264782263
105.264881850
105.264895875
105.264918963
105.264926925
105.264983988
105.264986450
105.265050387
105.265116350
105.265125875
105.265148963
105.265185538
105.265223400
105.265236400
105.265236913
105.265248300
105.265309312
105.265345325
105.265346862
105.265366238
105.265382550
105.265393262
105.265438762
105.265441287
105.265535050
105.265536113
105.265583388
105.265586925
105.265617200
105.265662450
105.265724862
105.265758475
105.265769713
105.265807450
105.265817813
105.265817912
105.265842425
105.265860725
105.265903638
105.265903713
105.265978437
105.266033325
105.266205912
105.266252313
105.266324763
105.266328750
105.266328837
105.266330625
105.266365625
105.266370638
105.266376737
105.266478838
105.266482138
105.266514187
105.266584737
105.266621450
105.266622925
105.266678125
105.266682512
105.266729938
105.266744637
105.266769563
105.266813175
105.266854563
105.266854713
105.266869525
105.266924125
105.266945562
105.266963725
105.266989250
105.267037100
105.267045263
105.267074162
105.267194538
105.267209138
105.267211363
105.267264175
105.267274962
105.267275037
105.267314325
105.267334437
105.267385050
105.267430187
105.267474375
105.267529138
105.267529438
105.267590425
105.267596138
105.267610413
105.267647063
105.267663337
105.267704213
105.267775625
105.267775962
105.267824225
105.267824312
105.267824500
105.267861600
105.267898950
105.267952963
105.267953125
105.267972113
105.267985138
105.268018000
105.268093225
105.268219450
105.268241650
105.268254275
105.268276725
105.268296325
105.268301575
105.268314125
105.268353225
105.268356225
105.268364925
105.268454838
105.268486662
105.268515763
105.268555450
105.268580850
105.268610775
105.268633575
105.268639300
105.268652863
105.268664813
105.268672625
105.268675462
105.268680875
105.268697512
105.268749175
105.268863225
105.268906200
105.268911062
105.268926750
105.268927375
105.268929175
105.268948300
105.268950250
105.268957738
105.269040150
105.269078550
105.269096237
105.269128225
105.269135925
105.269151175
105.269160813
105.269175400
105.269175637
105.269201838
105.269282488
105.269286975
105.269294800
105.269324725
105.269349788
105.269352475
105.269355150
105.269367350
105.269373312
105.269382750
105.269437600
105.269444850
105.269572175
105.269617500
105.269625687
105.269663150
105.269813512
105.269848100
105.269854612
105.269876362
105.269901275
105.269904500
105.269990737
105.270010537
105.270026400
105.270041675
105.270046725
105.270056925
105.270058275
105.270070012
105.270081887
105.270083650
105.270088225
105.270096912
105.270119225
105.270134425
105.270179313
105.270179400
105.270180888
105.270184050
105.270184163
105.270293975
105.270310188
105.270323437
105.270356325
105.270372150
105.270475350
105.270479100
105.270495563
105.270505625
105.270580475
105.270594550
105.270649887
105.270723637
105.270723900
105.270763100
105.270774125
105.270792488
105.270818138
105.270828487
105.270857900
105.270955387
105.270996300
105.271032400
105.271075350
105.271098212
105.271159162
105.271191212
105.271194263
105.271199612
105.271224913
105.271276688
105.271304125
105.271321337
105.271343625
105.271360988
105.271367113
105.271369400
105.271371663
105.271397562
105.271472288
105.271499350
105.271501575
105.271504263
105.271552912
105.271559013
105.271610075
105.271631313
105.271658712
105.271695575
105.271695975
105.271696075
105.271723438
105.271741150
105.271805075
105.271871338
105.271872613
105.271875013
105.271890950
105.271911000
105.271926537
105.271958275
105.272011763
105.272064863
105.272067088
105.272105688
105.272131512
105.272156700
105.272159175
105.272225562
105.272237213
105.272279500
105.272296425
105.272314713
105.272370588
105.272372262
105.272389150
105.272500487
105.272536350
105.272555650
105.272577988
105.272578287
105.272582875
105.272630013
105.272630850
105.272645162
105.272703588
105.272721988
105.272727937
105.272759025
105.272767337
105.272774575
105.272830350
105.272832088
105.272844413
105.272854787
105.272869238
105.272900963
105.272902512
105.272979775
105.273066887
105.273070200
105.273130438
105.273197838
105.273268413
105.273301937
105.273352075
105.273363225
105.273365212
105.273369562
105.273376912
105.273442113
105.273444200
105.273444625
105.273463963
105.273532050
105.273533663
105.273558112
105.273604112
105.273649150
105.273657325
105.273735312
105.273747438
105.273781238
105.273782813
105.273806800
105.273892762
105.273921050
105.273926762
105.273926962
105.273927938
105.273933412
105.273966863
105.273984537
105.274015050
105.274067913
105.274079575
105.274092438
105.274129300
105.274138800
105.274152413
105.274198912
105.274275625
105.274279088
105.274296800
105.274310000
105.274321488
105.274325262
105.274331262
105.274369300
105.274413350
105.274417725
105.274449812
105.274462575
105.274478500
105.274538925
105.274568125
105.274624250
105.274629213
105.274636938
105.274659275
105.274662838
105.274705575
105.274787262
105.274792925
105.274799600
105.274803875
105.274886200
105.274948125
105.274950387
105.274977713
105.275094087
105.275119213
105.275175088
105.275208088
105.275224375
105.275246388
105.275329888
105.275332475
105.275353737
105.275432325
105.275491075
105.275519925
105.275556237
105.275608000
105.275610188
105.275624088
105.275653437
105.275655350
105.275658575
105.275658812
105.275744788
105.275771388
105.275793362
105.275799275
105.275817975
105.275841762
105.275889538
105.275889763
105.275899013
105.275906675
105.275922675
105.275928600
105.275946812
105.275960763
105.276028313
105.276058975
105.276119188
105.276128800
105.276141487
105.276185700
105.276209487
105.276214838
105.276216762
105.276228450
105.276266838
105.276286988
105.276295400
105.276340463
105.276379225
105.276381475
105.276383150
105.276393925
105.276409938
105.276473350
105.276507550
105.276572962
105.276634738
105.276652688
105.276730075
105.276739475
105.276752275
105.276752375
105.276775337
105.276795550
105.276800162
105.276851037
105.276936112
105.276987663
105.277138800
105.277155050
105.277156525
105.277183675
105.277189812
105.277206312
105.277240150
105.277240450
105.277269450
105.277280863
105.277283825
105.277296825
105.277313350
105.277317000
105.277325562
105.277337913
105.277362638
105.277385125
105.277410038
105.277411712
105.277414537
105.277431513
105.277469450
105.277488838
105.277509625
105.277539300
105.277548525
105.277593575
105.277602962
105.277675788
105.277686712
105.277700000
105.277709525
105.277718037
105.277722813
105.277739525
105.277776250
105.277798463
105.277835325
105.277851763
105.277861187
105.277872350
105.277898937
105.277922562
105.277930175
105.277953638
105.277953725
105.278014500
105.278027200
105.278044687
105.278052488
105.278067925
105.278072362
105.278072513
105.278126600
105.278136312
105.278161737
105.278162787
105.278218150
105.278236600
105.278270138
105.278283363
105.278326963
105.278373762
105.278394513
105.278394950
105.278423812
105.278427913
105.278428812
105.278448737
105.278466550
105.278467037
105.278485975
105.278487450
105.278507963
105.278561638
105.278592663
105.278614225
105.278632325
105.278665050
105.278678400
105.278707987
105.278813988
105.278849612
105.278868400
105.278877237
105.278879463
105.278908913
105.278935237
105.278956400
105.278968800
105.278988475
105.279064725
105.279135888
105.279145563
105.279160213
105.279181263
105.279193525
105.279200387
105.279239000
105.279253400
105.279255100
105.279256363
105.279265862
105.279288662
105.279298938
105.279305100
105.279340262
105.279381462
105.279401575
105.279407013
105.279407100
105.279568075
105.279633112
105.279675188
105.279679012
105.279698750
105.279699700
105.279736425
105.279757250
105.279782900
105.279794362
105.279805900
105.279813838
105.279830725
105.279836275
105.279922188
105.279951537
105.279979975
105.279983300
105.280029738
105.280029825
105.280047412
105.280070362
105.280111625
105.280139225
105.280159050
105.280182462
105.280220712
105.280224713
105.280300113
105.280308975
105.280379362
105.280399837
105.280452650
105.280476838
105.280477350
105.280533925
105.280555788
105.280591613
105.280617963
105.280703262
105.280714213
105.280741100
105.280792862
105.280846688
105.280886963
105.280945137
105.280949675
105.281018025
105.281027775
105.281054563
105.281054662
105.281068175
105.281074863
105.281131262
105.281144450
105.281146150
105.281196838
105.281223763
105.281260637
105.281311775
105.281329262
105.281364188
105.281394838
105.281433250
105.281483150
105.281554488
105.281555837
105.281639063
105.281686125
105.281703487
105.281802188
105.281977287
105.281985725
105.282019713
105.282065288
105.282103187
105.282186362
105.282213350
105.282224075
105.282237900
105.282300850
105.282305300
105.282373062
105.282438962
105.282557600
105.282580425
105.282641300
105.282684650
105.282720137
105.282729150
105.282826462
105.282877163
105.283061962
105.283075225
105.283078588
105.283097075
105.283102875
105.283145913
105.283167187
105.283184250
105.283245287
105.283269675
105.283278912
105.283337650
105.283383900
105.283437987
105.283514750
105.283609337
105.283698563
105.283740400
105.283788825
105.283841563
105.283867425
105.283885900
105.283905012
105.283936550
105.283958738
105.283989362
105.283995312
105.284000413
105.284011612
105.284011737
105.284234113
105.284273563
105.284278200
105.284306012
105.284326388
105.284362200
105.284381938
105.284414787
105.284424462
105.284442575
105.284460575
105.284480700
105.284508375
105.284543600
105.284558788
105.284562525
105.284597362
105.284597437
105.284645462
105.284659562
105.284766125
105.284768962
105.284772225
105.284776900
105.284804425
105.284827750
105.284837775
105.284843575
105.284854500
105.284854875
105.284884937
105.284887162
105.284913588
105.284993787
105.285008575
105.285068862
105.285086263
105.285250700
105.285295163
105.285390788
105.285442800
105.285445350
105.285473313
105.285476363
105.285477000
105.285511100
105.285515687
105.285563162
105.285588825
105.285590212
105.285608750
105.285689838
105.285737063
105.285771162
105.285778662
105.285795237
105.285853175
105.285858362
105.285869487
105.285873625
105.285907687
105.285932238
105.285933488
105.285950012
105.285951688
105.285952063
105.286007188
105.286018037
105.286075450
105.286098588
105.286125275
105.286132112
105.286265962
105.286291112
105.286301825
105.286330162
105.286363563
105.286395425
105.286431437
105.286479863
105.286487537
105.286506125
105.286506213
105.286534788
105.286540137
105.286545750
105.286631675
105.286654800
105.286689250
105.286695138
105.286714900
105.286718237
105.286746963
105.286747088
105.286823488
105.286872450
105.286901850
105.286911562
105.286948337
105.286961125
105.286973663
105.286990750
105.287015787
105.287217912
105.287246563
105.287286350
105.287354737
105.287411050
105.287454787
105.287468937
105.287495687
105.287625875
105.287673137
105.287727588
105.287731737
105.287785550
105.287955063
105.287997237
105.288006275
105.288065275
105.288084475
105.288191550
105.288229600
105.288229688
105.288299975
105.288345663
105.288420613
105.288435100
105.288479037
105.288485525
105.288505550
105.288538712
105.288557675
105.288577637
105.288653063
105.288691688
105.288691938
105.288692025
105.288723475
105.288755537
105.288803450
105.288827763
105.288862100
105.288939675
105.288982250
105.289045900
105.289069238
105.289126813
105.289166162
105.289199287
105.289228575
105.289276163
105.289434438
105.289461700
105.289473262
105.289482025
105.289512387
105.289581775
105.289619300
105.289619375
105.289702987
105.289779100
105.289791138
105.289817188
105.289821875
105.289827300
105.289953300
105.290026587
105.290059225
105.290063800
105.290165350
105.290174500
105.290271000
105.290272262
105.290293463
105.290303138
105.290365612
105.290380387
105.290389663
105.290403375
105.290420513
105.290458988
105.290459375
105.290468713
105.290494513
105.290511950
105.290585338
105.290588488
105.290589363
105.290633100
105.290633637
105.290646425
105.290652513
105.290665625
105.290695837
105.290712512
105.290719513
105.290720500
105.290750050
105.290774000
105.290786087
105.290790187
105.290791600
105.290801625
105.290831225
105.290840837
105.290868187
105.290871400
105.290879362
105.291052188
105.291073912
105.291085337
105.291089125
105.291114662
105.291123975
105.291217150
105.291334088
105.291340512
105.291376300
105.291424825
105.291625125
105.291673075
105.291786663
105.291812625
105.291872537
105.291889125
105.291945938
105.291971225
105.291981338
105.292003638
105.292072663
105.292110075
105.292148800
105.292162637
105.292170188
105.292215537
105.292222950
105.292224550
105.292238525
105.292276225
105.292276738
105.292334225
105.292389300
105.292412412
105.292418125
105.292440038
105.292455762
105.292455838
105.292496550
105.292605987
105.292644638
105.292677388
105.292807575
105.292816788
105.292843762
105.292864862
105.292870112
105.292870200
105.292875300
105.292878400
105.292948650
105.292993925
105.293004800
105.293031762
105.293032013
105.293032100
105.293074937
105.293089688
105.293103512
105.293132000
105.293173100
105.293176300
105.293231937
105.293284988
105.293367088
105.293398850
105.293441788
105.293449838
105.293455088
105.293468988
105.293521875
105.293527737
105.293585800
105.293641800
105.293671312
105.293731862
105.293761112
105.293815813
105.293835725
105.293873250
105.293930512
105.294017350
105.294029662
105.294048075
105.294056700
105.294084388
105.294130237
105.294179150
105.294208650
105.294211650
105.294240812
105.294258800
105.294288700
105.294303400
105.294326950
105.294380475
105.294601300
105.294611225
105.294632713
105.294657575
105.294674012
105.294681325
105.294688750
105.294700463
105.294709350
105.294924875
105.294988913
105.295025050
105.295147950
105.295169575
105.295176037
105.295256300
105.295316150
105.295330187
105.295431650
105.295460950
105.295643000
105.295734013
105.295799450
105.295834025
105.295866538
105.295921463
105.295923462
105.295924350
105.295925500
105.295983175
105.296053262
105.296063450
105.296119338
105.296179975
105.296276538
105.296312787
105.296345762
105.296353175
105.296362900
105.296462062
105.296466700
105.296512562
105.296584037
105.296604475
105.296635925
105.296672825
105.296704425
105.296749838
105.296788487
105.296820950
105.296844338
105.296851312
105.296854475
105.296894237
105.296894500
105.296918525
105.296950325
105.296968538
105.297067313
105.297077100
105.297144288
105.297185962
105.297201462
105.297269575
105.297304962
105.297326037
105.297413775
105.297443712
105.297507313
105.297517188
105.297742075
105.297763437
105.297832113
105.297897013
105.297916988
105.297919088
105.297919213
105.297934350
105.297943225
105.297960088
105.297983038
105.298017875
105.298032638
105.298052075
105.298071213
105.298141413
105.298183862
105.298242100
105.298243725
105.298247437
105.298247525
105.298277725
105.298277813
105.298284763
105.298297713
105.298328962
105.298370375
105.298385200
105.298412462
105.298487825
105.298518762
105.298590863
105.298650750
105.298824975
105.298855437
105.298904175
105.298921312
105.298946512
105.298947550
105.298992488
105.299007100
105.299017200
105.299168588
105.299214950
105.299217550
105.299249800
105.299306400
105.299384775
105.299487475
105.299549900
105.299578675
105.299592463
105.299654512
105.299727137
105.299839750
105.299856475
105.299875488
105.299902463
105.299932438
105.299944013
105.299969387
105.299971450
105.300023888
105.300178812
105.300190500
105.300235600
105.300250625
105.300256325
105.300378112
105.300378550
105.300439862
105.300545512
105.300552763
105.300569713
105.300622375
105.300672413
105.300777575
105.300811737
105.300920762
105.300942625
105.300982200
105.300982362
105.301003088
105.301003388
105.301040750
105.301123500
105.301231400
105.301288637
105.301296463
105.301320225
105.301375063
105.301381788
105.301409588
105.301418275
105.301422125
105.301429925
105.301461600
105.301512113
105.301545200
105.301577987
105.301661112
105.301684687
105.301713475
105.301718450
105.301810137
105.301916175
105.301919162
105.301956963
105.301987675
105.301994788
105.302022600
105.302157037
105.302175838
105.302219175
105.302275875
105.302322762
105.302349100
105.302368788
105.302382713
105.302540263
105.302611925
105.302619437
105.302625075
105.302739663
105.302742875
105.302750262
105.302750725
105.302782350
105.302804912
105.302805000
105.302838800
105.302855487
105.302899925
105.302918575
105.302999975
105.303023850
105.303028888
105.303060400
105.303061762
105.303119063
105.303133587
105.303147000
105.303153825
105.303201400
105.303213787
105.303271475
105.303303738
105.303389787
105.303403300
105.303463612
105.303473313
105.303521925
105.303524862
105.303580313
105.303677513
105.303691887
105.303757988
105.303808237
105.303846400
105.303920487
105.303981987
105.303996675
105.304032225
105.304033687
105.304037987
105.304038075
105.304107525
105.304146075
105.304181438
105.304200937
105.304221175
105.304334600
105.304372700
105.304400087
105.304400200
105.304467587
105.304474613
105.304519100
105.304540312
105.304657225
105.304680500
105.304739400
105.304740100
105.304808400
105.304812888
105.304832562
105.304840475
105.304927400
105.304932475
105.305064762
105.305068138
105.305079162
105.305099350
105.305110450
105.305162862
105.305183738
105.305234825
105.305236487
105.305328575
105.305328850
105.305392738
105.305412200
105.305435025
105.305508350
105.305565137
105.305565962
105.305577025
105.305640875
105.305699000
105.305910587
105.305955638
105.305978950
105.305984475
105.306004575
105.306024888
105.306044163
105.306176125
105.306237938
105.306303450
105.306461675
105.306511212
105.306707825
105.306760050
105.306782025
105.306782500
105.306900500
105.306937913
105.306954550
105.306970663
105.306970750
105.307045025
105.307063450
105.307070087
105.307072187
105.307072312
105.307083463
105.307162075
105.307224000
105.307247088
105.307308550
105.307350650
105.307398663
105.307510138
105.307542450
105.307592450
105.307592537
105.307628350
105.307639175
105.307657312
105.307661625
105.307713588
105.307713850
105.307716475
105.307725825
105.307733400
105.307762875
105.307801037
105.307802525
105.307838112
105.307848675
105.307883275
105.307902238
105.308006762
105.308060712
105.308123825
105.308129450
105.308161575
105.308184013
105.308240650
105.308252525
105.308309225
105.308340775
105.308349825
105.308405700
105.308428437
105.308463750
105.308494912
105.308517600
105.308528525
105.308583975
105.308609913
105.308755562
105.308817713
105.308841300
105.308856400
105.308871212
105.309022400
105.309077462
105.309104788
105.309163600
105.309194487
105.309205163
105.309291275
105.309300800
105.309315912
105.309316000
105.309330575
105.309340825
105.309453262
105.309474338
105.309484813
105.309495962
105.309496337
105.309512700
105.309517412
105.309534063
105.309611350
105.309661050
105.309679650
105.309789900
105.309800037
105.309832925
105.309889638
105.309889800
105.309907175
105.309962137
105.309962225
105.310054662
105.310106163
105.310122200
105.310136000
105.310192413
105.310263800
105.310303487
105.310362888
105.310395925
105.310396050
105.310434875
105.310450825
105.310471213
105.310514513
105.310584725
105.310637587
105.310645750
105.310696800
105.310760262
105.310766163
105.310793362
105.310845925
105.310855575
105.310864725
105.310865850
105.310883637
105.310971388
105.310974300
105.310975050
105.310993787
105.311120962
105.311173575
105.311180713
105.311313975
105.311338862
105.311360338
105.311360425
105.311379213
105.311390625
105.311393475
105.311465337
105.311501125
105.311510412
105.311542075
105.311557037
105.311579737
105.311599275
105.311609663
105.311620713
105.311647787
105.311660725
105.311672325
105.311691100
105.311696337
105.311747087
105.311789362
105.311921625
105.311929200
105.311939763
105.311985162
105.312034625
105.312054663
105.312105413
105.312111712
105.312122300
105.312157950
105.312166762
105.312172187
105.312172262
105.312214113
105.312281912
105.312286775
105.312288500
105.312327225
105.312329788
105.312423737
105.312433025
105.312452237
105.312455337
105.312537275
105.312554562
105.312575375
105.312607700
105.312619925
105.312666150
105.312675462
105.312677900
105.312693750
105.312713512
105.312738225
105.312816513
105.312818825
105.312830538
105.312883425
105.312904675
105.312912162
105.312966500
105.312976275
105.313006913
105.313012438
105.313029837
105.313071562
105.313107637
105.313135113
105.313150013
105.313164387
105.313200475
105.313241387
105.313306175
105.313388050
105.313394038
105.313469775
105.313491238
105.313600687
105.313668675
105.313735200
105.313736575
105.313747825
105.313753025
105.313757475
105.313785938
105.313810275
105.313836125
105.313863925
105.313890975
105.313904987
105.313912288
105.313946988
105.313988063
105.314004475
105.314009462
105.314018250
105.314022263
105.314060513
105.314109213
105.314162775
105.314273075
105.314274050
105.314317062
105.314424450
105.314482212
105.314498062
105.314577188
105.314585150
105.314616813
105.314708063
105.314741550
105.314757238
105.314761525
105.314773837
105.314823725
105.314852712
105.314929750
105.314931975
105.314987400
105.315028388
105.315074362
105.315111475
105.315111562
105.315161875
105.315167225
105.315169450
105.315210300
105.315291837
105.315307687
105.315436975
105.315463612
105.315471300
105.315536550
105.315558963
105.315715500
105.315871625
105.315898275
105.315982075
105.315992912
105.316028538
105.316049013
105.316124088
105.316176650
105.316223175
105.316284350
105.316313463
105.316338837
105.316458925
105.316492525
105.316633487
105.316634838
105.316655675
105.316688238
105.316688613
105.316706800
105.316708300
105.316718662
105.316738625
105.316773862
105.316868775
105.316909125
105.316955525
105.316956362
105.316956437
105.316977275
105.317025238
105.317036025
105.317077638
105.317109800
105.317112412
105.317112500
105.317126312
105.317197125
105.317197250
105.317226300
105.317231362
105.317232988
105.317239850
105.317290837
105.317298313
105.317317875
105.317319962
105.317323813
105.317335163
105.317358188
105.317448488
105.317484075
105.317506925
105.317530663
105.317542700
105.317546213
105.317572725
105.317597763
105.317635400
105.317703600
105.317723650
105.317730350
105.317833162
105.317856750
105.317888100
105.317907338
105.318020437
105.318047050
105.318053463
105.318092250
105.318112537
105.318152600
105.318157100
105.318210525
105.318233375
105.318261513
105.318269300
105.318304313
105.318322362
105.318378087
105.318406412
105.318652725
105.318653462
105.318663250
105.318694537
105.318727563
105.318787825
105.318792962
105.318810425
105.318857475
105.319041600
105.319086525
105.319086725
105.319151312
105.319176162
105.319183388
105.319244575
105.319323200
105.319337437
105.319338600
105.319408563
105.319420450
105.319520438
105.319523650
105.319572025
105.319634537
105.319647538
105.319707950
105.319839288
105.319849937
105.319854862
105.319907813
105.319945538
105.319958712
105.320036238
105.320048000
105.320083063
105.320098825
105.320129200
105.320169825
105.320317425
105.320350437
105.320351988
105.320378312
105.320385075
105.320385163
105.320401500
105.320403688
105.320458413
105.320465225
105.320580725
105.320604488
105.320646787
105.320683050
105.320768725
105.320776600
105.320776688
105.320786175
105.320821263
105.320821388
105.320836575
105.320904900
105.320934812
105.320969950
105.321011238
105.321023750
105.321056262
105.321099825
105.321135350
105.321146250
105.321213262
105.321267463
105.321285725
105.321287600
105.321295025
105.321355862
105.321407388
105.321426275
105.321429925
105.321478875
105.321480525
105.321485450
105.321487762
105.321538550
105.321557050
105.321572012
105.321609900
105.321647550
105.321678987
105.321722112
105.321807788
105.321842275
105.321940625
105.321982525
105.322028475
105.322044450
105.322070175
105.322072862
105.322091762
105.322132175
105.322190612
105.322199063
105.322251037
105.322253675
105.322280463
105.322295000
105.322352688
105.322362725
105.322408462
105.322426850
105.322426987
105.322438050
105.322454750
105.322472975
105.322533687
105.322567763
105.322584463
105.322593113
105.322649775
105.322649925
105.322715663
105.322752225
105.322769525
105.322798963
105.322852575
105.322857712
105.322864450
105.322872937
105.322873337
105.322928075
105.322952512
105.322986988
105.323054813
105.323109575
105.323120062
105.323216238
105.323244387
105.323289538
105.323296250
105.323355062
105.323481150
105.323830550
105.323840400
105.323936825
105.323953038
105.323994912
105.324055938
105.324089800
105.324154663
105.324158388
105.324183800
105.324264563
105.324266850
105.324494675
105.324510512
105.324552313
105.324558938
105.324663225
105.324684350
105.324743438
105.324768588
105.324791000
105.324810313
105.324838450
105.324937812
105.325027163
105.325039525
105.325089275
105.325098875
105.325136525
105.325159012
105.325174550
105.325233375
105.325270112
105.325312500
105.325322900
105.325326075
105.325337538
105.325347063
105.325351537
105.325421237
105.325568700
105.325592775
105.325592925
105.325595025
105.325621350
105.325635825
105.325715950
105.325734063
105.325756000
105.325786725
105.325895050
105.325939737
105.325942563
105.325983825
105.326022338
105.326043050
105.326106800
105.326193300
105.326346200
105.326387700
105.326501975
105.326521837
105.326567750
105.326601238
105.326602950
105.326635300
105.326642287
105.326646313
105.326769763
105.326771700
105.326811325
105.326832250
105.326871712
105.326890263
105.326896425
105.326945838
105.326963500
105.326967875
105.326999825
105.326999912
105.327039488
105.327058275
105.327129063
105.327160225
105.327191762
105.327207988
105.327208938
105.327256187
105.327344888
105.327354200
105.327365525
105.327389000
105.327491787
105.327503287
105.327520162
105.327540650
105.327593638
105.327625950
105.327666812
105.327675200
105.327682487
105.327734562
105.327740275
105.327740362
105.327740450
105.327746950
105.327749912
105.327830013
105.327893088
105.327897775
105.327986938
105.328018000
105.328046637
105.328058350
105.328076013
105.328114275
105.328114863
105.328161687
105.328192863
105.328203150
105.328208000
105.328216975
105.328218050
105.328243337
105.328246650
105.328317162
105.328395438
105.328451962
105.328570025
105.328572650
105.328575712
105.328592525
105.328631825
105.328678212
105.328681825
105.328683175
105.328710525
105.328723313
105.328726038
105.328788075
105.328831800
105.328839938
105.328849000
105.328889075
105.328900262
105.328942063
105.328959100
105.328974150
105.329007775
105.329009238
105.329037250
105.329046812
105.329089162
105.329094763
105.329113862
105.329122888
105.329144150
105.329144238
105.329184350
105.329189863
105.329202375
105.329231112
105.329301750
105.329317100
105.329367312
105.329382438
105.329416575
105.329426675
105.329454725
105.329459475
105.329469288
105.329511900
105.329602412
105.329613812
105.329651238
105.329664437
105.329677937
105.329691837
105.329719450
105.329728137
105.329881525
105.329896975
105.329951525
105.329975750
105.329991037
105.330015088
105.330040712
105.330150413
105.330171075
105.330277100
105.330298238
105.330366763
105.330388012
105.330429787
105.330494375
105.330508912
105.330509025
105.330560138
105.330563050
105.330627275
105.330663113
105.330690075
105.330709025
105.330731912
105.330767200
105.330773975
105.330854275
105.330886300
105.330958775
105.330975850
105.330980787
105.331014462
105.331095362
105.331107750
105.331110337
105.331170000
105.331170938
105.331204550
105.331402925
105.331408425
105.331519150
105.331629312
105.331642387
105.331643375
105.331670475
105.331698338
105.331747100
105.331764050
105.331863050
105.331916187
105.331980125
105.331993688
105.332022912
105.332023125
105.332047975
105.332050987
105.332053988
105.332114362
105.332133925
105.332148900
105.332155175
105.332235650
105.332282237
105.332297475
105.332380125
105.332388588
105.332421438
105.332466712
105.332485862
105.332487538
105.332494737
105.332507513
105.332578100
105.332655025
105.332671975
105.332757250
105.332944938
105.332956850
105.332986625
105.332986713
105.333080875
105.333153388
105.333177838
105.333178575
105.333183263
105.333186150
105.333288087
105.333297962
105.333298337
105.333306175
105.333374200
105.333393075
105.333406337
105.333407963
105.333409837
105.333480800
105.333517187
105.333545875
105.333621025
105.333656413
105.333673775
105.333686738
105.333713475
105.333731525
105.333755650
105.333756100
105.333769425
105.333798325
105.333819562
105.333875913
105.333879375
105.333904312
105.333910775
105.333992250
105.334015537
105.334067663
105.334115400
105.334123112
105.334169750
105.334256162
105.334293750
105.334357837
105.334370263
105.334381300
105.334388350
105.334402950
105.334435750
105.334436575
105.334498188
105.334505825
105.334594713
105.334661837
105.334721637
105.334738613
105.335056237
105.335142312
105.335178637
105.335189313
105.335192687
105.335224025
105.335234238
105.335306775
105.335335600
105.335408587
105.335491863
105.335501537
105.335515100
105.335516500
105.335539513
105.335542362
105.335575325
105.335603088
105.335610725
105.335643213
105.335668738
105.335675213
105.335702837
105.335726412
105.335834725
105.336210662
105.336233025
105.336327612
105.336374112
105.336416012
105.336418013
105.336490688
105.336538350
105.336554875
105.336554963
105.336652900
105.336655725
105.336664850
105.336698837
105.336699025
105.336822287
105.336822375
105.336910988
105.337095650
105.337097250
105.337097488
105.337138125
105.337159925
105.337214613
105.337336700
105.337374363
105.337444775
105.337526875
105.337532325
105.337593425
105.337631200
105.337634713
105.337647725
105.337700563
105.337704050
105.337773888
105.337908863
105.337915763
105.337942938
105.337960450
105.337978687
105.338035487
105.338066125
105.338071063
105.338097875
105.338204600
105.338229600
105.338259237
105.338262313
105.338368338
105.338444075
105.338509425
105.338532012
105.338555675
105.338600500
105.338615713
105.338630750
105.338678750
105.338809400
105.338916137
105.338927613
105.338949537
105.338955012
105.339001462
105.339054900
105.339089113
105.339124025
105.339168525
105.339193237
105.339231125
105.339254287
105.339340900
105.339354712
105.339388150
105.339416800
105.339419250
105.339436650
105.339477637
105.339543088
105.339544600
105.339578238
105.339591738
105.339788150
105.339800150
105.339802013
105.339834263
105.339872950
105.339933800
105.339943762
105.340033612
105.340053000
105.340145612
105.340160100
105.340213750
105.340239175
105.340271175
105.340291612
105.340319700
105.340337275
105.340340300
105.340368787
105.340468150
105.340505763
105.340576275
105.340665738
105.340672813
105.340694412
105.340700575
105.340733163
105.340791450
105.340798625
105.340819900
105.340860913
105.340907238
105.340981387
105.341035300
105.341133063
105.341154788
105.341156238
105.341188863
105.341252200
105.341281450
105.341322937
105.341360963
105.341408175
105.341469437
105.341474762
105.341474850
105.341529612
105.341573737
105.341587788
105.341666187
105.341718413
105.341754150
105.341778237
105.341811750
105.341945263
105.342029700
105.342039087
105.342047737
105.342198700
105.342198813
105.342219337
105.342225888
105.342227950
105.342251300
105.342251637
105.342376400
105.342386425
105.342534275
105.342543875
105.342564563
105.342569525
105.342679088
105.342745763
105.342879175
105.342921725
105.342923225
105.343025375
105.343067562
105.343114425
105.343190175
105.343217513
105.343317512
105.343345938
105.343471775
105.343471888
105.343512588
105.343600612
105.343665150
105.343686475
105.343725288
105.343737387
105.343762962
105.343778512
105.343829313
105.343845288
105.343925325
105.343929012
105.343958563
105.343986962
105.344019450
105.344038175
105.344095787
105.344107900
105.344173575
105.344235662
105.344301663
105.344359800
105.344367225
105.344377763
105.344458525
105.344466462
105.344569663
105.344598350
105.344607300
105.344613375
105.344625063
105.344713238
105.344732063
105.344842925
105.344882363
105.344906087
105.344933500
105.344943050
105.344989987
105.345055600
105.345092475
105.345123075
105.345135012
105.345144512
105.345146250
105.345157462
105.345160788
105.345235113
105.345240762
105.345277037
105.345366012
105.345485862
105.345512600
105.345537975
105.345650275
105.345650362
105.345693050
105.345726375
105.345726462
105.345771863
105.345849488
105.345857975
105.345858263
105.345858450
105.345862487
105.345883400
105.345883525
105.345905088
105.345939500
105.346036763
105.346052188
105.346052275
105.346108625
105.346158937
105.346163275
105.346200662
105.346314600
105.346336725
105.346408138
105.346470850
105.346553712
105.346642437
105.346649150
105.346724412
105.346746888
105.346750725
105.346755663
105.346788713
105.346824700
105.346864912
105.346889062
105.346906887
105.346916675
105.346937225
105.347234488
105.347262212
105.347295687
105.347295775
105.347364625
105.347378875
105.347399513
105.347468850
105.347490025
105.347501438
105.347507950
105.347570775
105.347587387
105.347649100
105.347690662
105.347692900
105.347710887
105.347761250
105.347805112
105.347815650
105.347869387
105.347954600
105.347971950
105.347976500
105.348091837
105.348102275
105.348228963
105.348231450
105.348290500
105.348318450
105.348340263
105.348392475
105.348403100
105.348434787
105.348456488
105.348581850
105.348585525
105.348619988
105.348661425
105.348690437
105.348699763
105.348763600
105.348773313
105.348784037
105.348813437
105.348825913
105.348830575
105.348863500
105.348877887
105.348942362
105.349025825
105.349073725
105.349140400
105.349143400
105.349144212
105.349157150
105.349302525
105.349383850
105.349432737
105.349448612
105.349495150
105.349540500
105.349540588
105.349546200
105.349610000
105.349611112
105.349787425
105.349787575
105.349817187
105.349832050
105.349879238
105.349881675
105.349892550
105.349921313
105.349942212
105.349960675
105.349968413
105.349987863
105.350017900
105.350030525
105.350068412
105.350073625
105.350081712
105.350136325
105.350334400
105.350412987
105.350433125
105.350455712
105.350468187
105.350480387
105.350540350
105.350555125
105.350562975
105.350649650
105.350653500
105.350675662
105.350677650
105.350810400
105.350821050
105.350824163
105.350848262
105.350864187
105.350897112
105.350932750
105.350961500
105.350985300
105.351065187
105.351065713
105.351068825
105.351076338
105.351224437
105.351227188
105.351329225
105.351373050
105.351399125
105.351435112
105.351437650
105.351488213
105.351527637
105.351562000
105.351591725
105.351612625
105.351618088
105.351637938
105.351645562
105.351666037
105.351689150
105.351750300
105.351763338
105.351811950
105.351824225
105.351847750
105.351931025
105.351989613
105.351997488
105.351999663
105.352080012
105.352082100
105.352128737
105.352164300
105.352171488
105.352218687
105.352223700
105.352236050
105.352269125
105.352270075
105.352285287
105.352307350
105.352316163
105.352353975
105.352382163
105.352429238
105.352455550
105.352456687
105.352530525
105.352565363
105.352604438
105.352609813
105.352646213
105.352648325
105.352712600
105.352720437
105.352753312
105.352863875
105.352888500
105.352901137
105.352955313
105.352962225
105.353061275
105.353066075
105.353130187
105.353165900
105.353198562
105.353217250
105.353251012
105.353330025
105.353357550
105.353387238
105.353392813
105.353453488
105.353472337
105.353479062
105.353588538
105.353596800
105.353752863
105.353786825
105.353816087
105.353846988
105.353856500
105.353891612
105.353953075
105.353981512
105.353991750
105.353997250
105.354009575
105.354101613
105.354124150
105.354125888
105.354134975
105.354152238
105.354152425
105.354154287
105.354240812
105.354269288
105.354310450
105.354343600
105.354354300
105.354405813
105.354556012
105.354556125
105.354671625
105.354692600
105.354705112
105.354742500
105.354829713
105.354831525
105.354834150
105.354970112
105.355048888
105.355097563
105.355114650
105.355115850
105.355145687
105.355179800
105.355184713
105.355300400
105.355306925
105.355316837
105.355395550
105.355422562
105.355566050
105.355596725
105.355626800
105.355688413
105.355738025
105.355738113
105.355766475
105.355787875
105.355838663
105.355855025
105.355902113
105.355929725
105.355996225
105.356000750
105.356010725
105.356091213
105.356224787
105.356238988
105.356280000
105.356282800
105.356304450
105.356412850
105.356421787
105.356428700
105.356479562
105.356488650
105.356604812
105.356638387
105.356647912
105.356698063
105.356848337
105.356942338
105.357043288
105.357086575
105.357165450
105.357208962
105.357209175
105.357209350
105.357215313
105.357226388
105.357258600
105.357265113
105.357334275
105.357377125
105.357544788
105.357571150
105.357571487
105.357572487
105.357741900
105.357780425
105.357816525
105.357834975
105.357838575
105.357884875
105.357890400
105.357959063
105.357972350
105.357988425
105.357994250
105.358069087
105.358073550
105.358229100
105.358268938
105.358355650
105.358361275
105.358428988
105.358504525
105.358512887
105.358516888
105.358609663
105.358654563
105.358655725
105.358682212
105.358692612
105.358699125
105.358703612
105.358776788
105.358865550
105.358887388
105.358961575
105.358971650
105.358992587
105.359126338
105.359164950
105.359176713
105.359254513
105.359329512
105.359386912
105.359502250
105.359529513
105.359546675
105.359620362
105.359636862
105.359707875
105.359715875
105.359791613
105.359800287
105.359993175
105.360015775
105.360048475
105.360075763
105.360088612
105.360103350
105.360137025
105.360139150
105.360152438
105.360339400
105.360362950
105.360370687
105.360392175
105.360490888
105.360606050
105.360606150
105.360712913
105.360717937
105.360721162
105.360724975
105.360769562
105.360787600
105.360941938
105.360943000
105.360975737
105.360975850
105.360990425
105.361118125
105.361118675
105.361224100
105.361274737
105.361341725
105.361352513
105.361360950
105.361433288
105.361475875
105.361518725
105.361549950
105.361550037
105.361560925
105.361585338
105.361602150
105.361607550
105.361617325
105.361625538
105.361681375
105.361689438
105.361839913
105.361923325
105.361923850
105.361936863
105.361986187
105.362062362
105.362118963
105.362142300
105.362238700
105.362239637
105.362310350
105.362511837
105.362562888
105.362575663
105.362664575
105.362666000
105.362682562
105.362682663
105.362720425
105.362721513
105.362754037
105.362770050
105.362811812
105.362822438
105.362838000
105.362888912
105.362961262
105.363073700
105.363154287
105.363161187
105.363258800
105.363265363
105.363274788
105.363394012
105.363485550
105.363500225
105.363570975
105.363579488
105.363646875
105.363740937
105.363781575
105.363790500
105.363814750
105.363823050
105.363879513
105.363939725
105.364037050
105.364060650
105.364065862
105.364138725
105.364235700
105.364252975
105.364304250
105.364329625
105.364354812
105.364365975
105.364388500
105.364395113
105.364413637
105.364475162
105.364519850
105.364626788
105.364717438
105.364782062
105.364798187
105.364820675
105.364884575
105.364893200
105.364910862
105.364911325
105.364947200
105.364947637
105.364963062
105.364972963
105.365031712
105.365122150
105.365129487
105.365131575
105.365269600
105.365270412
105.365275275
105.365280512
105.365296012
105.365298662
105.365304525
105.365319363
105.365389925
105.365408375
105.365470075
105.365502138
105.365579850
105.365581588
105.365585050
105.365645887
105.365694550
105.365702575
105.365706800
105.365732388
105.365842450
105.365915563
105.365980862
105.366065237
105.366083663
105.366151437
105.366198712
105.366245500
105.366260462
105.366283287
105.366370150
105.366374562
105.366394688
105.366416700
105.366421137
105.366438288
105.366441050
105.366457650
105.366460425
105.366479000
105.366561200
105.366571437
105.366574262
105.366628300
105.366683425
105.366699537
105.366725812
105.366781562
105.366781937
105.366926275
105.366974688
105.367024675
105.367063187
105.367115550
105.367190400
105.367272662
105.367278287
105.367399850
105.367432575
105.367590312
105.367593025
105.367616712
105.367656075
105.367759037
105.367762012
105.367770062
105.367819250
105.367853825
105.367874038
105.367892000
105.367902962
105.367922700
105.368048425
105.368149750
105.368240325
105.368245088
105.368264912
105.368296500
105.368358450
105.368446812
105.368496987
105.368505162
105.368558888
105.368565875
105.368612162
105.368748600
105.368878400
105.368955637
105.368981200
105.368982050
105.369119837
105.369133975
105.369140550
105.369211775
105.369219488
105.369253087
105.369303875
105.369351075
105.369359788
105.369398637
105.369417113
105.369419875
105.369419963
105.369420050
105.369420350
105.369438687
105.369486275
105.369510750
105.369532237
105.369552325
105.369646538
105.369678763
105.369720900
105.369731387
105.369745650
105.369782488
105.369793925
105.369955713
105.369959013
105.369968250
105.369997425
105.370034500
105.370038112
105.370039663
105.370062312
105.370086425
105.370098763
105.370127175
105.370234500
105.370235650
105.370236625
105.370236700
105.370281925
105.370340962
105.370402188
105.370501175
105.370528400
105.370593863
105.370642788
105.370672087
105.370786688
105.370824050
105.371019588
105.371047937
105.371097850
105.371146650
105.371147350
105.371181463
105.371188437
105.371255562
105.371310775
105.371395075
105.371414150
105.371432912
105.371449500
105.371471012
105.371493900
105.371499762
105.371502725
105.371525112
105.371527413
105.371593362
105.371610262
105.371713038
105.371733037
105.371782188
105.371789000
105.371811737
105.371820912
105.371832763
105.371951950
105.371963388
105.371972000
105.371986500
105.371993788
105.372004600
105.372039663
105.372042338
105.372044875
105.372158275
105.372211850
105.372265050
105.372319125
105.372368500
105.372477925
105.372499125
105.372505300
105.372517100
105.372524225
105.372639487
105.372704425
105.372712713
105.372736312
105.372742187
105.372901212
105.372950613
105.373101538
105.373130562
105.373136475
105.373165425
105.373180125
105.373193275
105.373218275
105.373244750
105.373266413
105.373320750
105.373325950
105.373362400
105.373383463
105.373396625
105.373418337
105.373441313
105.373454850
105.373482425
105.373741362
105.373742025
105.373765538
105.373815575
105.373824363
105.373844775
105.373984213
105.374080838
105.374108437
105.374141525
105.374161850
105.374209338
105.374454775
105.374526475
105.374585487
105.374665537
105.374692975
105.374700625
105.374736988
105.374818825
105.374910400
105.374986525
105.375007963
105.375044300
105.375059388
105.375062375
105.375195812
105.375320050
105.375322962
105.375351912
105.375603113
105.375645550
105.375743400
105.375851537
105.375856800
105.375881037
105.375936362
105.375994213
105.376079762
105.376134612
105.376188188
105.376244813
105.376268000
105.376291563
105.376315138
105.376340313
105.376352313
105.376495487
105.376500950
105.376503100
105.376542762
105.376545862
105.376601787
105.376602625
105.376633412
105.376649313
105.376656513
105.376971862
105.376994263
105.376998450
105.377010262
105.377053112
105.377075925
105.377129238
105.377140675
105.377152650
105.377300612
105.377386150
105.377454375
105.377456438
105.377482250
105.377496450
105.377524787
105.377536425
105.377593650
105.377675888
105.377697563
105.377736800
105.377869613
105.377901975
105.377963150
105.377970525
105.377974175
105.378034012
105.378054000
105.378073787
105.378078100
105.378132075
105.378155975
105.378188775
105.378260638
105.378300638
105.378327012
105.378445012
105.378563038
105.378575150
105.378678625
105.378712412
105.378721050
105.378752250
105.378780250
105.378792550
105.378797350
105.378912387
105.378926312
105.378944725
105.378967525
105.378974350
105.378987900
105.379021725
105.379167725
105.379170213
105.379367788
105.379382850
105.379524100
105.379540600
105.379629463
105.379712950
105.379780150
105.379894325
105.379979037
105.379988375
105.380119025
105.380155275
105.380180737
105.380206350
105.380217088
105.380371275
105.380374375
105.380466150
105.380525913
105.380642213
105.380682600
105.380725087
105.380747550
105.380752100
105.380783375
105.380970550
105.380999738
105.381143638
105.381157225
105.381181388
105.381244388
105.381267000
105.381325675
105.381368963
105.381435838
105.381440662
105.381527375
105.381556887
105.381716575
105.381745537
105.381745625
105.381782925
105.381858737
105.381913075
105.382038975
105.382050437
105.382100675
105.382230338
105.382253862
105.382268862
105.382316200
105.382331687
105.382395088
105.382430700
105.382432138
105.382437500
105.382437600
105.382471275
105.382483125
105.382493175
105.382536250
105.382546988
105.382628250
105.382689350
105.382696400
105.382828687
105.382926412
105.382966375
105.382966462
105.383053312
105.383058437
105.383064512
105.383089600
105.383168688
105.383179063
105.383254188
105.383263600
105.383271075
105.383331738
105.383362263
105.383362362
105.383379937
105.383403850
105.383434150
105.383580912
105.383605725
105.383627338
105.383809450
105.383936312
105.383943375
105.384004838
105.384442338
105.384453937
105.384454038
105.384512375
105.384669050
105.384708488
105.384841662
105.384877437
105.384891050
105.384908987
105.384942112
105.385018788
105.385032362
105.385033700
105.385086550
105.385154188
105.385180062
105.385229825
105.385341025
105.385438425
105.385499462
105.385511125
105.385545013
105.385562788
105.385562913
105.385627675
105.385827500
105.385861138
105.385871612
105.385930012
105.385995612
105.386003163
105.386014500
105.386019112
105.386026938
105.386037038
105.386056375
105.386084725
105.386211525
105.386212238
105.386262925
105.386357613
105.386363012
105.386367838
105.386431000
105.386475013
105.386507763
105.386511075
105.386587687
105.386619300
105.386662375
105.386724738
105.386726462
105.386779100
105.386817787
105.386940537
105.386942512
105.386958750
105.386986162
105.386989025
105.387000887
105.387066650
105.387068387
105.387165075
105.387206288
105.387222150
105.387227087
105.387270450
105.387323775
105.387374513
105.387386725
105.387513100
105.387571475
105.387593475
105.387593563
105.387830125
105.387889437
105.387949600
105.387992525
105.387996863
105.388103887
105.388193800
105.388233300
105.388296225
105.388436025
105.388488525
105.388513325
105.388545175
105.388553887
105.388748112
105.388802875
105.388805663
105.388910787
105.388947187
105.388955975
105.388956700
105.388965225
105.388965300
105.388995612
105.389091388
105.389134012
105.389158338
105.389176075
105.389208862
105.389225063
105.389276750
105.389279850
105.389302400
105.389312300
105.389328838
105.389361912
105.389434338
105.389601287
105.389619825
105.389626638
105.389636662
105.389655463
105.389721638
105.389791937
105.389848038
105.389861500
105.389867138
105.389910762
105.389939738
105.389954712
105.389983250
105.390072975
105.390107575
105.390186313
105.390241988
105.390247400
105.390274713
105.390405887
105.390438062
105.390451212
105.390452300
105.390511562
105.390561900
105.390578650
105.390679775
105.390802900
105.390835138
105.390841100
105.390879175
105.391058137
105.391058325
105.391117438
105.391158800
105.391195438
105.391212575
105.391212650
105.391232250
105.391510900
105.391552000
105.391566475
105.391609262
105.391658413
105.391805900
105.391838150
105.391888537
105.391927425
105.391930700
105.391939463
105.392045600
105.392113037
105.392133050
105.392225150
105.392350037
105.392368500
105.392368637
105.392423862
105.392423963
105.392468338
105.392614350
105.392645538
105.392666038
105.392666375
105.392759012
105.392796762
105.392833450
105.392875000
105.392908637
105.392919850
105.392919975
105.392948575
105.392984488
105.393070513
105.393089437
105.393104500
105.393111625
105.393165462
105.393257925
105.393271287
105.393373675
105.393390587
105.393525412
105.393534125
105.393538875
105.393541350
105.393542787
105.393555825
105.393570113
105.393611737
105.393619137
105.393624675
105.393648325
105.393653150
105.393677550
105.393772662
105.393805313
105.393865437
105.393879162
105.393879262
105.393888175
105.393974688
105.394053063
105.394059337
105.394094662
105.394188450
105.394223750
105.394246388
105.394285225
105.394312188
105.394398550
105.394512200
105.394512663
105.394576712
105.394614163
105.394625187
105.394637875
105.394641562
105.394705100
105.394884612
105.394909350
105.394973975
105.395059588
105.395117113
105.395328388
105.395377287
105.395406800
105.395414962
105.395678275
105.395679587
105.395686587
105.395697712
105.395708988
105.395715013
105.395770200
105.395788638
105.395807475
105.395855850
105.395954937
105.395982350
105.395983700
105.396005400
105.396028175
105.396039550
105.396075388
105.396134663
105.396157600
105.396170888
105.396199875
105.396258588
105.396291225
105.396407650
105.396493862
105.396532812
105.396541988
105.396632875
105.396705125
105.396725488
105.396907888
105.396922213
105.396935475
105.396965313
105.397081238
105.397085725
105.397147112
105.397226713
105.397226850
105.397226925
105.397232038
105.397246050
105.397250175
105.397380763
105.397384012
105.397393313
105.397562188
105.397587938
105.397644563
105.397796725
105.397888138
105.397905225
105.398011987
105.398013737
105.398113650
105.398144812
105.398199675
105.398253725
105.398292662
105.398294975
105.398320537
105.398423125
105.398468562
105.398469625
105.398477738
105.398518050
105.398615375
105.398668300
105.398779812
105.398806875
105.398847075
105.398874275
105.398937463
105.398984500
105.398996800
105.399047000
105.399062350
105.399182162
105.399202675
105.399289987
105.399314338
105.399327337
105.399408050
105.399421400
105.399536150
105.399541725
105.399608462
105.399645725
105.399681163
105.399723350
105.399734150
105.399743488
105.399768700
105.400001788
105.400006450
105.400110787
105.400173737
105.400176863
105.400178925
105.400232700
105.400235125
105.400259775
105.400262400
105.400279388
105.400320463
105.400332075
105.400336638
105.400347725
105.400347875
105.400486438
105.400495625
105.400524150
105.400601625
105.400646787
105.400656350
105.400701613
105.400819600
105.400822713
105.400955737
105.401057937
105.401125175
105.401131925
105.401238388
105.401281075
105.401295913
105.401298763
105.401365375
105.401439987
105.401524625
105.401540600
105.401574688
105.401619850
105.401763038
105.401786238
105.401799075
105.401799462
105.401861150
105.401882450
105.401886338
105.401886425
105.401905725
105.401951938
105.401954713
105.401970913
105.401971112
105.401973550
105.401991237
105.402004125
105.402067913
105.402246913
105.402253887
105.402261350
105.402275988
105.402281762
105.402390525
105.402419388
105.402619225
105.402619387
105.402623900
105.402644487
105.402644862
105.402645000
105.402668200
105.402708775
105.402732825
105.402733738
105.402822363
105.402825713
105.402849463
105.402918400
105.402943225
105.402998975
105.403002550
105.403036163
105.403042488
105.403074175
105.403088975
105.403128638
105.403147825
105.403183050
105.403198950
105.403227712
105.403236950
105.403251912
105.403283250
105.403283337
105.403338762
105.403411637
105.403414888
105.403431875
105.403502725
105.403502812
105.403514975
105.403599813
105.403660050
105.403703650
105.403712962
105.403755925
105.403834825
105.403834925
105.403910787
105.403973612
105.403988050
105.404011888
105.404015762
105.404017813
105.404029487
105.404069125
105.404149338
105.404210250
105.404213438
105.404214300
105.404233088
105.404257150
105.404276688
105.404316313
105.404366063
105.404472700
105.404490650
105.404494462
105.404497850
105.404589538
105.404638838
105.404664912
105.404674700
105.404839188
105.404856475
105.404860625
105.404862700
105.404985888
105.405002787
105.405002875
105.405095738
105.405189537
105.405190988
105.405276587
105.405298163
105.405342675
105.405388625
105.405392900
105.405421163
105.405421262
105.405441700
105.405442662
105.405467475
105.405470125
105.405471663
105.405485012
105.405486525
105.405537713
105.405580125
105.405608800
105.405665587
105.405674675
105.405678475
105.405785263
105.405913175
105.405951413
105.405957613
105.406094388
105.406111025
105.406120688
105.406237900
105.406238625
105.406239525
105.406271187
105.406318337
105.406328837
105.406356425
105.406371963
105.406375800
105.406431450
105.406481775
105.406516362
105.406517525
105.406551338
105.406652162
105.406738262
105.406797138
105.406850075
105.407093387
105.407102087
105.407206175
105.407207725
105.407218450
105.407245038
105.407322625
105.407363725
105.407416375
105.407423250
105.407432950
105.407469588
105.407476113
105.407490013
105.407511063
105.407564525
105.407564638
105.407576050
105.407576425
105.407582762
105.407748863
105.407858725
105.407871200
105.407942937
105.407946362
105.407981600
105.408284900
105.408360413
105.408377762
105.408411187
105.408447325
105.408469212
105.408512125
105.408513412
105.408538263
105.408569488
105.408745362
105.408749413
105.408749563
105.408787400
105.408822512
105.408829837
105.408865900
105.408933825
105.409037613
105.409080950
105.409110262
105.409157037
105.409210587
105.409329150
105.409394187
105.409409412
105.409410537
105.409424325
105.409429425
105.409470438
105.409511325
105.409524175
105.409542163
105.409555763
105.409580525
105.409646087
105.409649163
105.409673962
105.409676700
105.409715700
105.409735875
105.409755300
105.409770287
105.409792375
105.409848975
105.410026062
105.410039188
105.410079313
105.410128375
105.410128625
105.410158713
105.410199275
105.410282150
105.410406050
105.410466925
105.410488563
105.410514200
105.410568712
105.410598412
105.410741462
105.410758450
105.410790713
105.410809212
105.410857987
105.410944387
105.411139163
105.411196012
105.411197488
105.411303863
105.411428025
105.411523450
105.411524387
105.411564863
105.411616225
105.411653925
105.411721738
105.411732600
105.411776725
105.411828000
105.411994213
105.412000100
105.412129125
105.412155275
105.412258200
105.412260725
105.412298487
105.412378338
105.412397400
105.412479288
105.412612513
105.412682237
105.412682350
105.412698913
105.412739500
105.412744687
105.412746113
105.412747300
105.412784413
105.412825600
105.412854175
105.412878650
105.412900213
105.412928463
105.412933912
105.412994462
105.413019913
105.413066288
105.413091763
105.413091850
105.413096425
105.413152563
105.413214063
105.413275363
105.413366025
105.413376375
105.413440725
105.413584300
105.413618225
105.413634100
105.413688075
105.413710250
105.413845838
105.413847300
105.413974337
105.413977387
105.414046488
105.414103575
105.414106300
105.414153100
105.414214725
105.414222750
105.414278125
105.414278250
105.414463462
105.414484550
105.414485988
105.414486150
105.414503537
105.414520525
105.414524075
105.414546225
105.414552813
105.414555825
105.414606413
105.414662050
105.414662125
105.414667150
105.414680050
105.414808812
105.414835513
105.414864350
105.414909362
105.414952675
105.414989325
105.415013800
105.415052675
105.415239200
105.415240912
105.415242200
105.415253350
105.415341450
105.415353513
105.415353600
105.415368325
105.415371475
105.415371725
105.415461037
105.415535237
105.415563812
105.415567237
105.415589725
105.415619463
105.415660800
105.415774400
105.415790113
105.415975025
105.415982787
105.415988912
105.416005150
105.416008925
105.416044662
105.416053025
105.416092987
105.416298800
105.416312512
105.416334687
105.416389963
105.416452037
105.416483475
105.416540125
105.416615737
105.416621800
105.416704825
105.416747563
105.416752225
105.416794388
105.416947037
105.417153650
105.417247000
105.417248275
105.417251975
105.417340875
105.417345363
105.417383913
105.417416238
105.417454900
105.417455137
105.417462800
105.417527025
105.417649700
105.417662825
105.417677375
105.417686562
105.417806412
105.417847175
105.417892888
105.417893150
105.417908037
105.417920013
105.417920138
105.417978088
105.417978175
105.418037325
105.418083388
105.418160038
105.418175163
105.418199038
105.418249288
105.418249850
105.418284450
105.418306212
105.418394050
105.418440700
105.418473850
105.418517787
105.418560712
105.418579763
105.418696550
105.418748475
105.419002375
105.419135388
105.419152763
105.419173225
105.419176187
105.419190475
105.419207038
105.419241150
105.419393125
105.419477625
105.419527637
105.419528525
105.419536825
105.419636375
105.419661825
105.419671350
105.419689612
105.419710263
105.419710425
105.419734000
105.419768475
105.419868162
105.419891800
105.419901650
105.419905563
105.419922400
105.419943725
105.419958937
105.419972288
105.419978962
105.419980100
105.420017137
105.420099575
105.420122825
105.420137900
105.420198212
105.420264125
105.420264338
105.420277313
105.420374662
105.420396900
105.420419662
105.420492462
105.420581412
105.420675725
105.420719937
105.420792075
105.420805887
105.420865125
105.420875500
105.420883875
105.421019312
105.421099388
105.421195962
105.421210788
105.421255988
105.421282825
105.421286050
105.421449412
105.421516138
105.421516850
105.421553038
105.421624313
105.421629675
105.421651363
105.421655587
105.421670687
105.421676700
105.421681463
105.421716637
105.421819950
105.421828650
105.421911138
105.421990838
105.422088525
105.422129150
105.422149437
105.422229187
105.422243850
105.422257675
105.422361612
105.422416000
105.422436200
105.422507212
105.422554725
105.422569375
105.422615900
105.422645250
105.422739487
105.422875925
105.422905575
105.423028525
105.423051350
105.423052825
105.423079125
105.423145512
105.423156150
105.423156437
105.423200937
105.423256787
105.423349712
105.423353750
105.423370975
105.423391900
105.423449600
105.423495163
105.423557088
105.423605725
105.423610212
105.423631813
105.423674088
105.423713713
105.423754062
105.423953737
105.423993787
105.424024675
105.424042813
105.424058850
105.424069975
105.424092488
105.424092562
105.424214862
105.424250675
105.424258500
105.424277825
105.424344737
105.424427325
105.424428263
105.424433375
105.424491225
105.424495550
105.424505350
105.424508975
105.424700813
105.424772675
105.424784400
105.424788088
105.424817013
105.424819275
105.424861150
105.424870575
105.424911650
105.425025387
105.425027688
105.425160150
105.425164500
105.425164925
105.425198300
105.425240863
105.425263225
105.425354375
105.425402213
105.425435913
105.425437562
105.425447850
105.425482462
105.425498988
105.425532112
105.425579863
105.425602488
105.425655762
105.425665638
105.425698900
105.425722600
105.425738050
105.425746988
105.425764663
105.425792387
105.425800850
105.425830088
105.425921925
105.425951975
105.425967288
105.426103200
105.426103275
105.426110237
105.426110412
105.426179800
105.426189350
105.426254525
105.426261050
105.426286675
105.426315175
105.426351850
105.426373675
105.426376700
105.426412262
105.426509787
105.426511788
105.426514350
105.426541062
105.426550150
105.426569850
105.426683013
105.426684125
105.426737025
105.426834137
105.426855913
105.426911637
105.426934363
105.426945637
105.426974975
105.426976200
105.426976875
105.427048900
105.427188187
105.427257150
105.427277600
105.427407562
105.427447663
105.427479362
105.427837125
105.427887400
105.427968213
105.428118525
105.428133312
105.428184475
105.428191625
105.428200700
105.428289362
105.428316212
105.428344938
105.428413875
105.428416650
105.428477475
105.428502475
105.428519338
105.428535175
105.428573038
105.428607962
105.428608625
105.428644050
105.428718288
105.428727625
105.428741137
105.428802788
105.428902225
105.428991638
105.429071987
105.429109363
105.429135712
105.429149525
105.429193863
105.429245713
105.429299150
105.429364425
105.429375612
105.429380713
105.429449150
105.429517187
105.429565037
105.429611575
105.429693762
105.429713450
105.429780588
105.429816863
105.429817050
105.429855238
105.429871200
105.429982888
105.430034525
105.430049688
105.430123162
105.430125963
105.430204575
105.430250600
105.430294137
105.430319400
105.430385087
105.430419863
105.430462700
105.430474362
105.430516100
105.430630437
105.430635450
105.430648625
105.430682213
105.430695988
105.430730563
105.430733200
105.430801137
105.430811350
105.430873788
105.430909288
105.430913312
105.430947812
105.431028650
105.431073462
105.431082775
105.431112950
105.431136650
105.431202300
105.431239600
105.431320212
105.431327325
105.431342825
105.431366200
105.431384313
105.431411075
105.431452463
105.431511650
105.431511738
105.431585650
105.431602075
105.431644875
105.431650762
105.431832450
105.431838300
105.431933325
105.431954512
105.431966988
105.431993713
105.432001375
105.432034575
105.432079012
105.432088537
105.432107088
105.432127812
105.432217937
105.432242488
105.432284050
105.432294537
105.432300212
105.432328688
105.432362100
105.432456775
105.432466687
105.432543763
105.432560787
105.432560875
105.432581962
105.432582050
105.432582125
105.432599537
105.432599625
105.432603837
105.432626150
105.432661662
105.432692387
105.432700725
105.432713450
105.432727637
105.432775225
105.432775400
105.432775513
105.432808700
105.432844062
105.432861163
105.432948325
105.432966525
105.433059550
105.433089325
105.433090388
105.433095563
105.433149938
105.433171800
105.433204863
105.433218888
105.433228238
105.433234150
105.433243163
105.433302175
105.433375388
105.433429800
105.433439650
105.433523612
105.433548250
105.433595550
105.433598900
105.433599613
105.433600525
105.433644950
105.433652487
105.433702412
105.433767100
105.433807400
105.433837537
105.433858563
105.433901125
105.433907875
105.433952125
105.433974288
105.433994587
105.434099088
105.434157637
105.434229863
105.434261200
105.434304175
105.434407300
105.434407388
105.434453400
105.434460675
105.434521838
105.434596313
105.434669550
105.434669637
105.434778425
105.434811300
105.434827188
105.434830650
105.434854600
105.434867325
105.434887588
105.434915300
105.434919412
105.434935963
105.434970812
105.435007400
105.435013125
105.435037150
105.435047138
105.435103550
105.435165738
105.435204662
105.435288262
105.435339625
105.435387975
105.435418725
105.435420725
105.435445712
105.435458462
105.435506088
105.435552975
105.435702963
105.435714088
105.435718188
105.435756425
105.435766625
105.435801388
105.435817325
105.435849850
105.435911050
105.435955150
105.435984213
105.436042512
105.436046625
105.436078450
105.436104363
105.436245938
105.436249213
105.436299100
105.436304263
105.436321987
105.436365612
105.436420262
105.436428475
105.436492675
105.436655600
105.436762300
105.436795988
105.436821987
105.436840562
105.436844250
105.436888963
105.436904700
105.436958875
105.437016075
105.437042025
105.437042150
105.437078113
105.437121913
105.437128238
105.437175712
105.437177987
105.437219162
105.437233487
105.437318375
105.437388850
105.437446100
105.437574675
105.437586862
105.437723413
105.437723575
105.437726137
105.437786900
105.437797062
105.437879075
105.437943875
105.438008763
105.438067450
105.438249525
105.438304425
105.438397912
105.438513512
105.438513712
105.438544000
105.438573800
105.438596550
105.438645500
105.438707263
105.438719475
105.438720600
105.438745875
105.438757900
105.438817250
105.438888950
105.438913212
105.439007875
105.439059613
105.439063038
105.439067237
105.439237088
105.439271913
105.439290313
105.439345712
105.439363038
105.439368225
105.439378913
105.439428338
105.439433800
105.439439088
105.439513838
105.439526625
105.439545950
105.439562525
105.439576538
105.439602050
105.439630112
105.439638800
105.439648875
105.439671175
105.439724250
105.439820638
105.439835950
105.439881925
105.439884475
105.439993038
105.440024537
105.440040250
105.440058987
105.440095775
105.440129113
105.440130162
105.440222450
105.440226963
105.440327513
105.440459300
105.440477400
105.440496763
105.440499425
105.440579975
105.440614938
105.440661275
105.440678275
105.440744575
105.440751350
105.440753087
105.440765175
105.440770525
105.440814937
105.440879525
105.441153400
105.441161388
105.441186025
105.441241263
105.441243137
105.441353338
105.441374287
105.441403787
105.441564300
105.441658425
105.441661037
105.441742112
105.441761938
105.441766925
105.441770312
105.441790888
105.441791625
105.441854250
105.441864237
105.441870200
105.441892825
105.441950625
105.441951512
105.441962250
105.441972663
105.441983737
105.441992313
105.442002562
105.442034388
105.442096900
105.442105675
105.442159112
105.442166762
105.442172587
105.442174638
105.442264325
105.442265750
105.442269938
105.442301613
105.442308250
105.442353075
105.442421900
105.442452437
105.442527638
105.442534100
105.442626637
105.442673350
105.442753250
105.442775475
105.442838925
105.442888925
105.442938500
105.442983813
105.443002888
105.443003000
105.443006200
105.443099000
105.443099088
105.443127375
105.443154475
105.443271675
105.443347000
105.443412338
105.443417350
105.443459062
105.443474750
105.443481800
105.443506825
105.443536275
105.443639525
105.443728287
105.443821688
105.443887350
105.443965875
105.443993338
105.443996800
105.444043537
105.444045363
105.444169163
105.444178325
105.444292175
105.444335862
105.444421788
105.444443475
105.444447037
105.444452837
105.444487775
105.444544162
105.444579237
105.444582325
105.444590750
105.444634450
105.444673300
105.444789575
105.444789887
105.444797612
105.444833125
105.444846400
105.444896725
105.444979038
105.444994862
105.445075450
105.445183475
105.445222925
105.445277425
105.445281687
105.445341975
105.445397525
105.445433313
105.445459262
105.445575725
105.445615413
105.445686825
105.445705088
105.445723275
105.445779125
105.445887350
105.445892300
105.445923200
105.445940925
105.445947125
105.446004687
105.446033100
105.446089375
105.446267687
105.446457388
105.446471712
105.446483550
105.446524275
105.446550663
105.446588000
105.446714350
105.446747950
105.446786650
105.446802375
105.446825500
105.446840563
105.446856550
105.446880612
105.446902750
105.447048638
105.447078550
105.447081250
105.447098125
105.447108000
105.447108075
105.447221563
105.447336062
105.447451750
105.447472762
105.447485163
105.447497225
105.447502662
105.447522937
105.447558762
105.447572838
105.447587325
105.447592225
105.447634275
105.447719612
105.447834663
105.447871725
105.447897737
105.447898713
105.447910625
105.447958387
105.447992238
105.448014613
105.448160650
105.448196350
105.448223875
105.448243588
105.448319037
105.448324063
105.448351975
105.448362738
105.448428125
105.448452812
105.448494850
105.448539675
105.448602013
105.448602300
105.448610075
105.448642237
105.448652275
105.448682013
105.448684313
105.448703225
105.448729188
105.448827838
105.448927125
105.448976913
105.448997163
105.449037275
105.449043675
105.449047537
105.449089238
105.449114737
105.449118613
105.449122913
105.449217775
105.449336125
105.449371700
105.449411600
105.449427488
105.449478250
105.449479013
105.449531987
105.449570687
105.449570787
105.449578288
105.449712562
105.449720875
105.449722775
105.449795450
105.449818463
105.449874263
105.449885013
105.449899975
105.449900100
105.449906787
105.449916150
105.449969625
105.449997375
105.450051437
105.450077550
105.450111937
105.450171287
105.450171388
105.450186413
105.450210262
105.450251888
105.450271813
105.450310212
105.450400163
105.450472550
105.450475650
105.450528263
105.450630112
105.450697312
105.450697400
105.450729750
105.450790563
105.450794700
105.450845387
105.450900075
105.450900175
105.450912712
105.450945925
105.450954525
105.450959238
105.450965287
105.450985937
105.451004550
105.451007687
105.451028750
105.451072100
105.451076825
105.451172200
105.451226875
105.451242388
105.451271838
105.451272163
105.451285250
105.451353725
105.451391187
105.451502400
105.451510075
105.451542512
105.451553562
105.451587175
105.451595537
105.451654937
105.451665150
105.451701100
105.451758462
105.451776000
105.451794862
105.451800125
105.451801675
105.451808275
105.451832388
105.451863387
105.451869062
105.451879937
105.451920850
105.451938300
105.451975338
105.452000313
105.452036963
105.452042263
105.452071588
105.452072062
105.452076538
105.452085450
105.452132825
105.452144700
105.452180662
105.452180750
105.452203162
105.452221537
105.452472150
105.452485250
105.452512950
105.452513400
105.452544875
105.452588112
105.452625600
105.452636150
105.452649787
105.452681763
105.452681863
105.452696988
105.452704787
105.452714925
105.452715025
105.452761313
105.452777688
105.452793288
105.452801875
105.452868912
105.452927000
105.452938350
105.452964013
105.452982200
105.453033038
105.453037513
105.453046988
105.453098475
105.453099812
105.453104325
105.453105200
105.453110150
105.453142775
105.453183112
105.453196362
105.453232012
105.453242150
105.453250063
105.453253975
105.453311975
105.453331862
105.453355075
105.453375725
105.453389875
105.453391275
105.453397237
105.453416575
105.453481087
105.453588737
105.453592725
105.453598688
105.453624437
105.453649850
105.453669187
105.453758675
105.453764888
105.453774125
105.453781375
105.453841850
105.453880200
105.453897725
105.453955063
105.454120575
105.454282900
105.454327650
105.454496475
105.454545162
105.454563275
105.454702938
105.454748313
105.454756425
105.454758587
105.454761050
105.454761138
105.454765112
105.454787925
105.454819762
105.454825137
105.454827025
105.454898100
105.454945388
105.454951812
105.454952400
105.454971188
105.454990563
105.454995337
105.455032937
105.455042963
105.455053675
105.455075925
105.455087850
105.455123113
105.455125125
105.455153275
105.455267175
105.455313137
105.455475312
105.455497350
105.455507075
105.455542125
105.455608912
105.455740100
105.455755987
105.455803150
105.455814913
105.455842963
105.455940700
105.455966112
105.456013837
105.456016675
105.456057350
105.456061100
105.456095225
105.456214000
105.456288525
105.456298913
105.456340313
105.456358275
105.456383350
105.456402425
105.456403063
105.456410575
105.456418587
105.456431925
105.456443100
105.456458162
105.456459237
105.456478213
105.456478400
105.456537412
105.456553375
105.456558512
105.456563350
105.456571325
105.456619875
105.456631762
105.456660488
105.456695400
105.456730437
105.456734388
105.456742163
105.456822675
105.456827213
105.456871513
105.456976650
105.457037100
105.457069713
105.457138363
105.457139200
105.457208513
105.457223287
105.457233012
105.457253900
105.457281513
105.457287713
105.457334837
105.457344362
105.457398875
105.457453850
105.457481350
105.457562900
105.457605550
105.457623350
105.457626762
105.457654187
105.457792725
105.457797325
105.457863150
105.457906900
105.457920725
105.457960863
105.457967850
105.458046987
105.458084350
105.458102037
105.458274450
105.458320075
105.458391163
105.458407963
105.458448112
105.458479763
105.458546563
105.458550312
105.458563900
105.458594550
105.458594775
105.458599450
105.458620125
105.458684400
105.458695312
105.458721837
105.458752812
105.458769538
105.458784350
105.458953588
105.458968238
105.458985525
105.459037575
105.459050863
105.459054075
105.459150562
105.459169950
105.459285450
105.459303600
105.459327750
105.459436225
105.459444775
105.459489675
105.459531763
105.459562500
105.459574125
105.459587650
105.459691862
105.459700813
105.459755425
105.459761000
105.459803675
105.459882662
105.459891038
105.459947875
105.459950475
105.460001512
105.460022013
105.460073812
105.460081925
105.460099650
105.460153750
105.460177375
105.460209750
105.460216100
105.460257300
105.460260925
105.460278363
105.460319938
105.460337563
105.460340337
105.460377088
105.460399900
105.460403475
105.460405537
105.460503275
105.460507737
105.460727112
105.460734962
105.460739050
105.460778750
105.460783987
105.460862937
105.460876012
105.460973763
105.461021500
105.461049538
105.461066750
105.461104062
105.461112425
105.461161050
105.461183550
105.461199037
105.461204275
105.461297088
105.461302887
105.461320100
105.461332063
105.461339688
105.461349462
105.461361950
105.461413588
105.461430675
105.461450462
105.461486950
105.461490563
105.461508650
105.461510062
105.461515038
105.461570162
105.461623738
105.461767250
105.461803175
105.461812875
105.461842687
105.461861150
105.461869463
105.462045187
105.462049187
105.462071625
105.462177763
105.462195325
105.462204563
105.462206450
105.462236838
105.462241388
105.462247913
105.462257750
105.462349288
105.462360475
105.462360775
105.462397337
105.462453162
105.462488213
105.462496562
105.462606412
105.462669575
105.462730500
105.462768450
105.462772950
105.462780787
105.462794300
105.462801325
105.462808800
105.462809913
105.462812450
105.462837937
105.462858837
105.462924300
105.462982162
105.463029625
105.463064650
105.463080600
105.463089225
105.463098012
105.463141750
105.463162975
105.463171062
105.463183600
105.463188488
105.463195962
105.463201800
105.463220575
105.463220700
105.463222050
105.463243425
105.463253075
105.463258525
105.463280550
105.463296525
105.463314900
105.463315825
105.463511350
105.463532438
105.463537800
105.463557263
105.463557362
105.463574300
105.463587963
105.463601575
105.463601662
105.463631388
105.463647150
105.463674438
105.463678175
105.463684863
105.463691125
105.463705237
105.463780500
105.463862163
105.463872563
105.463905862
105.463963000
105.463983962
105.464010762
105.464033100
105.464033575
105.464077413
105.464115812
105.464131987
105.464132838
105.464135262
105.464179525
105.464183750
105.464198287
105.464254287
105.464290362
105.464351987
105.464399313
105.464405087
105.464423000
105.464446563
105.464472325
105.464512188
105.464513100
105.464556350
105.464556462
105.464580912
105.464608113
105.464635800
105.464668425
105.464699525
105.464705362
105.464717075
105.464722250
105.464759012
105.464762138
105.464766375
105.464767875
105.464788300
105.464806325
105.464822200
105.464910413
105.464972088
105.464993913
105.465037075
105.465039288
105.465051675
105.465059525
105.465071725
105.465109162
105.465215938
105.465267800
105.465276613
105.465286788
105.465296875
105.465373200
105.465374150
105.465434512
105.465455750
105.465465450
105.465489913
105.465491925
105.465593262
105.465618713
105.465677450
105.465751600
105.465758162
105.465782913
105.465855163
105.465866900
105.465929738
105.465932212
105.465936188
105.465940675
105.465955787
105.465959950
105.466006162
105.466048675
105.466059350
105.466065238
105.466086487
105.466110075
105.466115475
105.466122050
105.466122688
105.466126712
105.466129487
105.466140300
105.466161000
105.466181325
105.466185300
105.466217988
105.466235800
105.466242225
105.466246763
105.466258138
105.466268488
105.466350650
105.466367625
105.466445687
105.466465387
105.466483800
105.466496612
105.466507737
105.466560938
105.466583825
105.466664713
105.466684500
105.466717775
105.466718137
105.466722575
105.466769512
105.466872225
105.466925588
105.466925675
105.467056500
105.467130763
105.467141113
105.467149575
105.467157400
105.467203375
105.467252387
105.467320025
105.467364088
105.467365450
105.467372300
105.467485675
105.467579613
105.467591175
105.467645637
105.467662850
105.467675050
105.467748825
105.467853375
105.467867725
105.467870863
105.467871400
105.467885350
105.467911587
105.467919675
105.468048688
105.468106838
105.468108450
105.468109337
105.468126500
105.468139862
105.468140062
105.468180350
105.468249675
105.468255762
105.468268487
105.468281225
105.468364963
105.468414888
105.468442412
105.468462900
105.468468175
105.468471037
105.468472200
105.468474837
105.468501588
105.468517663
105.468522612
105.468525637
105.468533862
105.468538750
105.468573937
105.468579825
105.468605113
105.468645150
105.468653825
105.468668487
105.468741875
105.468818337
105.468844475
105.468845413
105.468850562
105.468865450
105.468879675
105.468949862
105.468960688
105.469020663
105.469027375
105.469037962
105.469077950
105.469110175
105.469116875
105.469135737
105.469146537
105.469154463
105.469204988
105.469207388
105.469254538
105.469259437
105.469270475
105.469326025
105.469340775
105.469345225
105.469347675
105.469366862
105.469424350
105.469433188
105.469443675
105.469465962
105.469493912
105.469521350
105.469532575
105.469560637
105.469592388
105.469608537
105.469626312
105.469721500
105.469724325
105.469772112
105.469806088
105.469825163
105.469834575
105.469843162
105.469852675
105.469859875
105.469869338
105.469882900
105.469897488
105.469900963
105.469958575
105.470023212
105.470042800
105.470088000
105.470145538
105.470195525
105.470198337
105.470205287
105.470233263
105.470239225
105.470242950
105.470255912
105.470264288
105.470270675
105.470283425
105.470283638
105.470306013
105.470316612
105.470319975
105.470323375
105.470338375
105.470370000
105.470403038
105.470423350
105.470427100
105.470453925
105.470488613
105.470509450
105.470567100
105.470630275
105.470641762
105.470666225
105.470676050
105.470679413
105.470688400
105.470704012
105.470704263
105.470713850
105.470714675
105.470721400
105.470722825
105.470730075
105.470730437
105.470757375
105.470765188
105.470815450
105.470826262
105.470840575
105.470867438
105.470910950
105.470917250
105.470923012
105.470927738
105.470937963
105.470939637
105.470995525
105.470997113
105.471014100
105.471021138
105.471030238
105.471096363
105.471141150
105.471146963
105.471167313
105.471183850
105.471185362
105.471251650
105.471256350
105.471264475
105.471326500
105.471349838
105.471358350
105.471377900
105.471378950
105.471379888
105.471421175
105.471445600
105.471465912
105.471623287
105.471650763
105.471652562
105.471679763
105.471700863
105.471847087
105.471853550
105.471856012
105.471857988
105.471886975
105.471898087
105.471922638
105.471961675
105.471972525
105.472007900
105.472009050
105.472014038
105.472023800
105.472078462
105.472089425
105.472172663
105.472236050
105.472425437
105.472474925
105.472480075
105.472532225
105.472597500
105.472658787
105.472660525
105.472673950
105.472678813
105.472693562
105.472703313
105.472710987
105.472733487
105.472736388
105.472752587
105.472762687
105.472795200
105.472803363
105.472825425
105.472831787
105.472846512
105.472857625
105.472879887
105.472906862
105.472910450
105.472925550
105.472937500
105.472937587
105.472981663
105.473047200
105.473064888
105.473099237
105.473103150
105.473105762
105.473195250
105.473212325
105.473363400
105.473411125
105.473437050
105.473440950
105.473484912
105.473507537
105.473557462
105.473630325
105.473669913
105.473673925
105.473715800
105.473721925
105.473780413
105.473786625
105.473833387
105.473920687
105.473932637
105.473960675
105.473962850
105.473982538
105.474022187
105.474106638
105.474130025
105.474176200
105.474176313
105.474184450
105.474214663
105.474423962
105.474508787
105.474548975
105.474549263
105.474620875
105.474680887
105.474714850
105.474720413
105.474722413
105.474775125
105.474778425
105.474797138
105.474828400
105.474961875
105.474967112
105.474983925
105.474984075
105.475011275
105.475038600
105.475131887
105.475175287
105.475178225
105.475194250
105.475199000
105.475199175
105.475199350
105.475245212
105.475309250
105.475349975
105.475406862
105.475416600
105.475426000
105.475456812
105.475487650
105.475488287
105.475511625
105.475522125
105.475540337
105.475642650
105.475688300
105.475712962
105.475755013
105.475816063
105.475842063
105.475877650
105.475925687
105.475928162
105.475930425
105.475940588
105.475942825
105.475966900
105.476099975
105.476131250
105.476245650
105.476248537
105.476311950
105.476316300
105.476318325
105.476318437
105.476333138
105.476338600
105.476392800
105.476590850
105.476602325
105.476649125
105.476665287
105.476680038
105.476721388
105.476751062
105.476874463
105.476875225
105.476970825
105.477046038
105.477049213
105.477052813
105.477138400
105.477163187
105.477169850
105.477246687
105.477247062
105.477264013
105.477292575
105.477320288
105.477321625
105.477359475
105.477380725
105.477392700
105.477422675
105.477426300
105.477477362
105.477563237
105.477677738
105.477705188
105.477798537
105.477821775
105.477854700
105.477893475
105.477909013
105.477928812
105.477978338
105.477999375
105.478015850
105.478018700
105.478112050
105.478150712
105.478239137
105.478260075
105.478338400
105.478364575
105.478376125
105.478381950
105.478414475
105.478497575
105.478513187
105.478550488
105.478607412
105.478611075
105.478634475
105.478637737
105.478754150
105.478775025
105.478827175
105.478845525
105.478956500
105.479023075
105.479052063
105.479112762
105.479213900
105.479264163
105.479451625
105.479549450
105.479566400
105.479616400
105.479652125
105.479656550
105.479675475
105.479675650
105.479714837
105.479737825
105.479745737
105.479784263
105.479787350
105.479867675
105.479908475
105.479923962
105.479924350
105.479954450
105.479959825
105.479966650
105.479968325
105.479987013
105.479987200
105.479991787
105.479991950
105.480051950
105.480081875
105.480108225
105.480155225
105.480156525
105.480198887
105.480237062
105.480273888
105.480278350
105.480302875
105.480345375
105.480354937
105.480389000
105.480391212
105.480392162
105.480397900
105.480420237
105.480474850
105.480488487
105.480541300
105.480559662
105.480566275
105.480577875
105.480619625
105.480620775
105.480628250
105.480634513
105.480719638
105.480732750
105.480742925
105.480833100
105.480894750
105.480953712
105.480956312
105.480964238
105.481017150
105.481040463
105.481129388
105.481187625
105.481187987
105.481253000
105.481265937
105.481324625
105.481331087
105.481366825
105.481371087
105.481388588
105.481558362
105.481592812
105.481594925
105.481610675
105.481650363
105.481653063
105.481667688
105.481668775
105.481718788
105.481729212
105.481735300
105.481747975
105.481748862
105.481749675
105.481791688
105.481817825
105.481915813
105.481950850
105.482029575
105.482029662
105.482094375
105.482095025
105.482106012
105.482112225
105.482122538
105.482170337
105.482171412
105.482279038
105.482295575
105.482300412
105.482303137
105.482309863
105.482409762
105.482414125
105.482478050
105.482572713
105.482582725
105.482596087
105.482624200
105.482637200
105.482657500
105.482667050
105.482702650
105.482725050
105.482782188
105.482801362
105.482802937
105.482803900
105.482825650
105.482878300
105.482886287
105.483000525
105.483018288
105.483035238
105.483138175
105.483274213
105.483426787
105.483466088
105.483490750
105.483512825
105.483525163
105.483552375
105.483602350
105.483602437
105.483661225
105.483702025
105.483714100
105.483805663
105.483839012
105.483841238
105.483851000
105.483853537
105.483861950
105.483895575
105.483954263
105.483989350
105.484032938
105.484044225
105.484060063
105.484087937
105.484108788
105.484132837
105.484142475
105.484151100
105.484172200
105.484179813
105.484189675
105.484204675
105.484226737
105.484229400
105.484329137
105.484386250
105.484446187
105.484450175
105.484459375
105.484462200
105.484479375
105.484559950
105.484645887
105.484669287
105.484699138
105.484886525
105.484959950
105.485126100
105.485127312
105.485152238
105.485249412
105.485270238
105.485301600
105.485376962
105.485379287
105.485420175
105.485420262
105.485439175
105.485450488
105.485457263
105.485525650
105.485546787
105.485557063
105.485663525
105.485670575
105.485682188
105.485685400
105.485695375
105.485728825
105.485738462
105.485761987
105.485766638
105.485889300
105.485896975
105.485928775
105.485928925
105.485940100
105.485981537
105.485998963
105.485999138
105.486029788
105.486045750
105.486071350
105.486122900
105.486183837
105.486237325
105.486261738
105.486452700
105.486508988
105.486509075
105.486518450
105.486559475
105.486566850
105.486640963
105.486668600
105.486704463
105.486727700
105.486770713
105.486798788
105.486829313
105.486829538
105.486842425
105.486844713
105.486854725
105.486890300
105.486908537
105.486974413
105.487046850
105.487069050
105.487100100
105.487113150
105.487125050
105.487141662
105.487145662
105.487164112
105.487202113
105.487202987
105.487219838
105.487226362
105.487232838
105.487249538
105.487373237
105.487380512
105.487394350
105.487463000
105.487490525
105.487565312
105.487594387
105.487615400
105.487633075
105.487637138
105.487637237
105.487682062
105.487805650
105.487852488
105.487872537
105.487946313
105.487981838
105.487996625
105.488030013
105.488033700
105.488052212
105.488106450
105.488160750
105.488168975
105.488180863
105.488242950
105.488322775
105.488326800
105.488333737
105.488394625
105.488397213
105.488469925
105.488533488
105.488570150
105.488591863
105.488637400
105.488658050
105.488694588
105.488753825
105.488782300
105.488785925
105.488786225
105.488808338
105.488852500
105.488857300
105.488863487
105.488909362
105.488910150
105.488915250
105.488922050
105.488951238
105.489042525
105.489062550
105.489068900
105.489069563
105.489094662
105.489106788
105.489114575
105.489149200
105.489157288
105.489199075
105.489267863
105.489287150
105.489346550
105.489434312
105.489447063
105.489546463
105.489556525
105.489558562
105.489562200
105.489597437
105.489611438
105.489625300
105.489650287
105.489660025
105.489664725
105.489672912
105.489695175
105.489719950
105.489732012
105.489739488
105.489786337
105.489797612
105.489810062
105.489825025
105.489834363
105.489902075
105.489903262
105.489903488
105.489919350
105.489991850
105.490011525
105.490021787
105.490023675
105.490023850
105.490071100
105.490088550
105.490102025
105.490182288
105.490218050
105.490291888
105.490311975
105.490358525
105.490371525
105.490374300
105.490376800
105.490379675
105.490404825
105.490518537
105.490521225
105.490523350
105.490528488
105.490681588
105.490682838
105.490836850
105.490901100
105.490922000
105.490994413
105.491020663
105.491024200
105.491038675
105.491135787
105.491139463
105.491225400
105.491291200
105.491349163
105.491355850
105.491359300
105.491371325
105.491373563
105.491409588
105.491442288
105.491486550
105.491511500
105.491535350
105.491538963
105.491566125
105.491581600
105.491588788
105.491590587
105.491591300
105.491595975
105.491670175
105.491681225
105.491802663
105.491827438
105.491896662
105.491921512
105.491951662
105.491977275
105.492093638
105.492105713
105.492105963
105.492145850
105.492166175
105.492193675
105.492216000
105.492253850
105.492272225
105.492275237
105.492275325
105.492332762
105.492383850
105.492389363
105.492401225
105.492488537
105.492489950
105.492526500
105.492635725
105.492650412
105.492698500
105.492699025
105.492704050
105.492780725
105.492786300
105.492806700
105.492823425
105.492832025
105.492872288
105.492882412
105.492950862
105.492965475
105.492967213
105.492967312
105.492976563
105.493022700
105.493048225
105.493055962
105.493080925
105.493109000
105.493109400
105.493190975
105.493212288
105.493214425
105.493215150
105.493242775
105.493261288
105.493326212
105.493364950
105.493382050
105.493455987
105.493483287
105.493597825
105.493614875
105.493622238
105.493630325
105.493638075
105.493684437
105.493706637
105.493730375
105.493763262
105.493792512
105.493816212
105.493848475
105.493850000
105.493885825
105.493890537
105.493909200
105.493967337
105.493971875
105.493972688
105.494026100
105.494063150
105.494141363
105.494144775
105.494173075
105.494208600
105.494279037
105.494343363
105.494370375
105.494373737
105.494406175
105.494414600
105.494449775
105.494483712
105.494517762
105.494527838
105.494603488
105.494606550
105.494623012
105.494624450
105.494625825
105.494646000
105.494759950
105.494832187
105.494902563
105.494902675
105.494905475
105.494978400
105.494981625
105.494993412
105.495032025
105.495059837
105.495086150
105.495108312
105.495127537
105.495139550
105.495211975
105.495217987
105.495241713
105.495279362
105.495303450
105.495399112
105.495427875
105.495459063
105.495506362
105.495520150
105.495594987
105.495647288
105.495669975
105.495698487
105.495738163
105.495752625
105.495868500
105.495872362
105.495932438
105.495978525
105.496000937
105.496034750
105.496041125
105.496043462
105.496073438
105.496075125
105.496075600
105.496111525
105.496255450
105.496258200
105.496276687
105.496292337
105.496351413
105.496405412
105.496422263
105.496467938
105.496486288
105.496509075
105.496509213
105.496544363
105.496547500
105.496562712
105.496627562
105.496696787
105.496698025
105.496698112
105.496724500
105.496752663
105.496758688
105.496764875
105.496809938
105.496890075
105.496895850
105.497012388
105.497018987
105.497035525
105.497087575
105.497087662
105.497088387
105.497173225
105.497199600
105.497221162
105.497242250
105.497302800
105.497312425
105.497318875
105.497320300
105.497358100
105.497366075
105.497409187
105.497419625
105.497456413
105.497460413
105.497472900
105.497515600
105.497523825
105.497533275
105.497560425
105.497561400
105.497608837
105.497640225
105.497667963
105.497677875
105.497678900
105.497701338
105.497727950
105.497773075
105.497774388
105.497828450
105.497847263
105.497847350
105.497847612
105.497863987
105.497896350
105.497923575
105.497956125
105.497957288
105.497977250
105.498040863
105.498059287
105.498063375
105.498098188
105.498160175
105.498164825
105.498174638
105.498183763
105.498213388
105.498288300
105.498298225
105.498317262
105.498332637
105.498344137
105.498380350
105.498462363
105.498467937
105.498506737
105.498528375
105.498617500
105.498618412
105.498672063
105.498684200
105.498698175
105.498722875
105.498730575
105.498731463
105.498735987
105.498778562
105.498778825
105.498793638
105.498824925
105.498869938
105.498904650
105.498966350
105.499000325
105.499002800
105.499025112
105.499027688
105.499043262
105.499044638
105.499045888
105.499048675
105.499058838
105.499075650
105.499121100
105.499124612
105.499140388
105.499180462
105.499203662
105.499209225
105.499225200
105.499244525
105.499264837
105.499268313
105.499308450
105.499416225
105.499421363
105.499433225
105.499440075
105.499448337
105.499516650
105.499557225
105.499560550
105.499613412
105.499661387
105.499706075
105.499717200
105.499815900
105.499870275
105.499923912
105.499935513
105.500038525
105.500121638
105.500252687
105.500260600
105.500328675
105.500415375
105.500443713
105.500466137
105.500470638
105.500527762
105.500554775
105.500609688
105.500630375
105.500645300
105.500704988
105.500706162
105.500830100
105.500840487
105.500840575
105.500843463
105.500856863
105.500881225
105.500891500
105.500999412
105.501048825
105.501068262
105.501169125
105.501325487
105.501352563
105.501492113
105.501496500
105.501594725
105.501737812
105.501739813
105.501739912
105.501797675
105.501808925
105.501815975
105.501820112
105.501832225
105.501922525
105.501944050
105.501953500
105.502073963
105.502117212
105.502118075
105.502186300
105.502199350
105.502213475
105.502232362
105.502277763
105.502329850
105.502371662
105.502377938
105.502402762
105.502404575
105.502453100
105.502536925
105.502538500
105.502614725
105.502642725
105.502684238
105.502695062
105.502703975
105.502738412
105.502793750
105.502858600
105.502896350
105.502912425
105.502912975
105.502985875
105.503081725
105.503083663
105.503098388
105.503161062
105.503191500
105.503246725
105.503323725
105.503332288
105.503397400
105.503434763
105.503470537
105.503510812
105.503530625
105.503718725
105.503731887
105.503755813
105.503817837
105.503875850
105.503875937
105.503915987
105.503976425
105.503992037
105.504000138
105.504001525
105.504040913
105.504044187
105.504088225
105.504130437
105.504345563
105.504380575
105.504394275
105.504399112
105.504409425
105.504409525
105.504561275
105.504568850
105.504638912
105.504661537
105.504676525
105.504705075
105.504710012
105.504715975
105.504728938
105.504729063
105.504770350
105.504833925
105.504836587
105.504879375
105.505011113
105.505019675
105.505064250
105.505188863
105.505242313
105.505253250
105.505372575
105.505383662
105.505385800
105.505389350
105.505421525
105.505499762
105.505510500
105.505537650
105.505599687
105.505672650
105.505711213
105.505818375
105.505973825
105.505996850
105.506020513
105.506081812
105.506117812
105.506127425
105.506127525
105.506183625
105.506261138
105.506271837
105.506319675
105.506369312
105.506387325
105.506424912
105.506483325
105.506494900
105.506518137
105.506572050
105.506603975
105.506613062
105.506616275
105.506674588
105.506675137
105.506742038
105.506747487
105.506762200
105.506767725
105.506785325
105.506824400
105.506880450
105.506880537
105.506891737
105.506970525
105.506999825
105.507014375
105.507102675
105.507109175
105.507118413
105.507220738
105.507256600
105.507301238
105.507334650
105.507347225
105.507377075
105.507629513
105.507677887
105.507720213
105.507734000
105.507804375
105.507818462
105.507902813
105.507915375
105.507992425
105.508012750
105.508019387
105.508149300
105.508178525
105.508185350
105.508202650
105.508283850
105.508293787
105.508314725
105.508338375
105.508388950
105.508395612
105.508401487
105.508423788
105.508427300
105.508476025
105.508492762
105.508497100
105.508562100
105.508583187
105.508588450
105.508588913
105.508634850
105.508636713
105.508672463
105.508863675
105.508863788
105.508942050
105.509022663
105.509079113
105.509094562
105.509244600
105.509363213
105.509382613
105.509402375
105.509418113
105.509425963
105.509513375
105.509533062
105.509560850
105.509560925
105.509591762
105.509716138
105.509749363
105.509817488
105.509893625
105.509953612
105.509980475
105.510008650
105.510116750
105.510218475
105.510221163
105.510226312
105.510246400
105.510296238
105.510355988
105.510363550
105.510373125
105.510376575
105.510379900
105.510555688
105.510574850
105.510598012
105.510603075
105.510663775
105.510687350
105.510897962
105.510946500
105.510976950
105.511004137
105.511032188
105.511071850
105.511101513
105.511180487
105.511190688
105.511295362
105.511296325
105.511313850
105.511345075
105.511360000
105.511374100
105.511423513
105.511450475
105.511663125
105.511760737
105.511823812
105.511866638
105.511954312
105.511957563
105.511957675
105.511964800
105.512028500
105.512046700
105.512078500
105.512246362
105.512252613
105.512254387
105.512299363
105.512398088
105.512469587
105.512490500
105.512510875
105.512530100
105.512531300
105.512583812
105.512588713
105.512588838
105.512643787
105.512700775
105.512721888
105.512724900
105.512741125
105.512742288
105.512788125
105.512814450
105.512932100
105.512950750
105.513065925
105.513124812
105.513132175
105.513140625
105.513156763
105.513157800
105.513164038
105.513194488
105.513207575
105.513236500
105.513290037
105.513301212
105.513389288
105.513446813
105.513542275
105.513588712
105.513663050
105.513745050
105.513806338
105.513876763
105.513893525
105.513904662
105.513907437
105.513983638
105.514033075
105.514154362
105.514178375
105.514180250
105.514190225
105.514201163
105.514236000
105.514276037
105.514313938
105.514326238
105.514328700
105.514354175
105.514415150
105.514444337
105.514481012
105.514492262
105.514527950
105.514551000
105.514613625
105.514628538
105.514642775
105.514676600
105.514690875
105.514712663
105.514734588
105.515078213
105.515111175
105.515212200
105.515249638
105.515256475
105.515259625
105.515264525
105.515270475
105.515335625
105.515393788
105.515406763
105.515460875
105.515550338
105.515633850
105.515687613
105.515820575
105.515876562
105.515888713
105.515915862
105.516206113
105.516209075
105.516333850
105.516339512
105.516374738
105.516384663
105.516525825
105.516554563
105.516662862
105.516669513
105.516719500
105.516722575
105.516738437
105.516786675
105.516837438
105.516884437
105.516913675
105.516925050
105.516946713
105.516960575
105.516963613
105.517000713
105.517015500
105.517026875
105.517143112
105.517143413
105.517147400
105.517182525
105.517216750
105.517216863
105.517272562
105.517345875
105.517349950
105.517376337
105.517388537
105.517405900
105.517564862
105.517571375
105.517590462
105.517658537
105.517659862
105.517734112
105.517762487
105.517839400
105.517899450
105.517902588
105.517936062
105.518024750
105.518054112
105.518120725
105.518133525
105.518138275
105.518159950
105.518192450
105.518229963
105.518256513
105.518315650
105.518437500
105.518510937
105.518607850
105.518663038
105.518735162
105.518787575
105.518854663
105.518900038
105.518914025
105.518933112
105.518941825
105.518946725
105.519017175
105.519091113
105.519115700
105.519152487
105.519173763
105.519190900
105.519299363
105.519347300
105.519382250
105.519511463
105.519598587
105.519607763
105.519609150
105.519615800
105.519617638
105.519627950
105.519663013
105.519813912
105.519827963
105.519829212
105.519927050
105.519955587
105.520053262
105.520119025
105.520195512
105.520237787
105.520259862
105.520331550
105.520333838
105.520392075
105.520398087
105.520403250
105.520413625
105.520414975
105.520415150
105.520464038
105.520604900
105.520607912
105.520624175
105.520714675
105.520716650
105.520724050
105.520775887
105.520785088
105.520815375
105.520815912
105.520868638
105.520868725
105.520896312
105.520956688
105.521000212
105.521047938
105.521147450
105.521168150
105.521211800
105.521367412
105.521390737
105.521405087
105.521459287
105.521549362
105.521672862
105.521676113
105.521716912
105.521795325
105.521873787
105.521894825
105.521903188
105.521965125
105.521965912
105.522009563
105.522022300
105.522033950
105.522091962
105.522096687
105.522098912
105.522225275
105.522286775
105.522387412
105.522416350
105.522493388
105.522548775
105.522561675
105.522604725
105.522636975
105.522640838
105.522682050
105.522740238
105.522766050
105.522827900
105.522927150
105.522936038
105.522946425
105.523146325
105.523207912
105.523217088
105.523222562
105.523319625
105.523378425
105.523421087
105.523432587
105.523470600
105.523578025
105.523588762
105.523595813
105.523776837
105.524051075
105.524080500
105.524108700
105.524177937
105.524193737
105.524245800
105.524281200
105.524326400
105.524330538
105.524333313
105.524396237
105.524435013
105.524443562
105.524496563
105.524549412
105.524570888
105.524604775
105.524645513
105.524660825
105.524704775
105.524742937
105.524762588
105.524938937
105.524956812
105.524982862
105.524991450
105.525009125
105.525057650
105.525122087
105.525160725
105.525202237
105.525303513
105.525307425
105.525309225
105.525321925
105.525339562
105.525380100
105.525417050
105.525458212
105.525471987
105.525482513
105.525554475
105.525592588
105.525723250
105.525767163
105.525768938
105.525780613
105.525860662
105.525945375
105.525993337
105.526012537
105.526020000
105.526036200
105.526043000
105.526103450
105.526218200
105.526230738
105.526275313
105.526297962
105.526300075
105.526363575
105.526372138
105.526379525
105.526436413
105.526457787
105.526560225
105.526649538
105.526722538
105.526763562
105.526851963
105.526954137
105.526987575
105.527003000
105.527029212
105.527034050
105.527068837
105.527097775
105.527113450
105.527170525
105.527238500
105.527294350
105.527301300
105.527301400
105.527334075
105.527353000
105.527377938
105.527446750
105.527508025
105.527537662
105.527590637
105.527658887
105.527671175
105.527691812
105.527847463
105.527925350
105.527968363
105.528028263
105.528045625
105.528095525
105.528102325
105.528108988
105.528137700
105.528143962
105.528152388
105.528169625
105.528259775
105.528321987
105.528330962
105.528515988
105.528529338
105.528575962
105.528663075
105.528683337
105.528712600
105.528749013
105.528808825
105.528815325
105.528839812
105.528839925
105.528876462
105.528912700
105.528916963
105.528930400
105.528940487
105.528989900
105.528990862
105.529027662
105.529067000
105.529075325
105.529092350
105.529095238
105.529103325
105.529236763
105.529243400
105.529312437
105.529343125
105.529443563
105.529465863
105.529466350
105.529467600
105.529508850
105.529539238
105.529561600
105.529561688
105.529574125
105.529620175
105.529626213
105.529663150
105.529665100
105.529698537
105.529713100
105.529720775
105.529784325
105.529793787
105.529871975
105.529923750
105.529928925
105.529989650
105.530057750
105.530058825
105.530120600
105.530238188
105.530277662
105.530314100
105.530362487
105.530368013
105.530409150
105.530412375
105.530447063
105.530582388
105.530601275
105.530692712
105.530780338
105.530780500
105.530827775
105.531035163
105.531040812
105.531060025
105.531106500
105.531127962
105.531130338
105.531229475
105.531285300
105.531314463
105.531360937
105.531494525
105.531551312
105.531610950
105.531636138
105.531661563
105.531671325
105.531692088
105.531746412
105.531765475
105.531778850
105.531793775
105.531794138
105.531842238
105.531923663
105.532046263
105.532097475
105.532127875
105.532130563
105.532140250
105.532208488
105.532349138
105.532475038
105.532615300
105.532649750
105.532699963
105.532731075
105.532753425
105.532796788
105.532808975
105.532839600
105.532862537
105.532910200
105.532984575
105.533090038
105.533236837
105.533253863
105.533281738
105.533356300
105.533359775
105.533361938
105.533362050
105.533463438
105.533464862
105.533570175
105.533579163
105.533625762
105.533652975
105.533680262
105.533729662
105.533751263
105.533760087
105.533763400
105.533767750
105.533790563
105.533836963
105.533843863
105.533875875
105.533876187
105.533901625
105.533948825
105.533966413
105.533997200
105.534093412
105.534129463
105.534138188
105.534190025
105.534215575
105.534250688
105.534292213
105.534328450
105.534390950
105.534411862
105.534576337
105.534659275
105.534685587
105.534710413
105.534726013
105.534862575
105.534870987
105.534878875
105.534892113
105.534931087
105.535113450
105.535169763
105.535222338
105.535224650
105.535269925
105.535280875
105.535328300
105.535397463
105.535400725
105.535406025
105.535452625
105.535515988
105.535516075
105.535518600
105.535529513
105.535561913
105.535562087
105.535655350
105.535660800
105.535682075
105.535689937
105.535720050
105.535726688
105.535752650
105.535776488
105.535783263
105.535886187
105.535902575
105.535926775
105.535946362
105.535990962
105.536009875
105.536018563
105.536023875
105.536056812
105.536140450
105.536243012
105.536245138
105.536249563
105.536275463
105.536295188
105.536305038
105.536332675
105.536333662
105.536339825
105.536406225
105.536406688
105.536424013
105.536424625
105.536424712
105.536456137
105.536503963
105.536579112
105.536579750
105.536589225
105.536604625
105.536761950
105.536821525
105.536910288
105.536911363
105.536936275
105.536941575
105.536961887
105.536964337
105.536969275
105.536984575
105.536993162
105.536994138
105.537003300
105.537015000
105.537031275
105.537077925
105.537126675
105.537133725
105.537133888
105.537135112
105.537135300
105.537153075
105.537169538
105.537171262
105.537246700
105.537301525
105.537312275
105.537315875
105.537320575
105.537326138
105.537352613
105.537355588
105.537363188
105.537395762
105.537408912
105.537434512
105.537473213
105.537497187
105.537516650
105.537518725
105.537525375
105.537538462
105.537551287
105.537562175
105.537628550
105.537637762
105.537694850
105.537695550
105.537706400
105.537805713
105.537834762
105.537880800
105.537894975
105.537956638
105.538045075
105.538059937
105.538063800
105.538096938
105.538112462
105.538116238
105.538147763
105.538172062
105.538185675
105.538206712
105.538224900
105.538227463
105.538233450
105.538246913
105.538260275
105.538287675
105.538289250
105.538347650
105.538352000
105.538353062
105.538360162
105.538366162
105.538367362
105.538369637
105.538370663
105.538377375
105.538404325
105.538416000
105.538424300
105.538435650
105.538443512
105.538496763
105.538501100
105.538505512
105.538505625
105.538561137
105.538594538
105.538596850
105.538613837
105.538640137
105.538651500
105.538654838
105.538678225
105.538695050
105.538709875
105.538728950
105.538759688
105.538792438
105.538792938
105.538806612
105.538809038
105.538848413
105.538902125
105.538915800
105.538972075
105.539030300
105.539030388
105.539030487
105.539067137
105.539079887
105.539094800
105.539095025
105.539106887
105.539109188
105.539145900
105.539268125
105.539359863
105.539361100
105.539364862
105.539408775
105.539448675
105.539506200
105.539509975
105.539551900
105.539573750
105.539603150
105.539618512
105.539630512
105.539638075
105.539660488
105.539664938
105.539777062
105.539794300
105.539840150
105.539869625
105.539881175
105.539920112
105.539945038
105.539951687
105.539955538
105.539967963
105.540009050
105.540024600
105.540031462
105.540031537
105.540045838
105.540050463
105.540069875
105.540083850
105.540110800
105.540148512
105.540168112
105.540184487
105.540194137
105.540198088
105.540198788
105.540231588
105.540252037
105.540279175
105.540280838
105.540304937
105.540339437
105.540372487
105.540372600
105.540372675
105.540403350
105.540415013
105.540431188
105.540480312
105.540521162
105.540571563
105.540683575
105.540722137
105.540729825
105.540763175
105.540848450
105.540854125
105.540870175
105.540874538
105.540904287
105.540912375
105.540919512
105.540925012
105.540925125
105.540951213
105.540972425
105.540990150
105.541053575
105.541078537
105.541091213
105.541097075
105.541153037
105.541160463
105.541167887
105.541182900
105.541194713
105.541253037
105.541261200
105.541385163
105.541400300
105.541434037
105.541482800
105.541486625
105.541492213
105.541529037
105.541533150
105.541537775
105.541538375
105.541585950
105.541633400
105.541706975
105.541723163
105.541736600
105.541745275
105.541753762
105.541822825
105.541924950
105.541935825
105.541944600
105.541956550
105.541964775
105.541988038
105.541989500
105.541993088
105.542013537
105.542056775
105.542060625
105.542108287
105.542109287
105.542139725
105.542253050
105.542310137
105.542350300
105.542393950
105.542415987
105.542418450
105.542419025
105.542435638
105.542486013
105.542510900
105.542512300
105.542575500
105.542576625
105.542590187
105.542658687
105.542661575
105.542703700
105.542731163
105.542758088
105.542779713
105.542822762
105.542834888
105.542857800
105.542857938
105.542905800
105.542917262
105.542943325
105.542965188
105.543029338
105.543076725
105.543137350
105.543175812
105.543186963
105.543202975
105.543249437
105.543302425
105.543321263
105.543338350
105.543369800
105.543371600
105.543450862
105.543451425
105.543462838
105.543597663
105.543608487
105.543640063
105.543650625
105.543650900
105.543657275
105.543657813
105.543669513
105.543675638
105.543675850
105.543680375
105.543686787
105.543730050
105.543822163
105.543970800
105.543974138
105.544046400
105.544083325
105.544090625
105.544098588
105.544136000
105.544136138
105.544140100
105.544140387
105.544161875
105.544169500
105.544169600
105.544201725
105.544227925
105.544228062
105.544287837
105.544323650
105.544369075
105.544399650
105.544534662
105.544555950
105.544572400
105.544589625
105.544594163
105.544594550
105.544597513
105.544611575
105.544639175
105.544651050
105.544653275
105.544661775
105.544689900
105.544703500
105.544740250
105.544742012
105.544814075
105.544816188
105.544853800
105.544873925
105.544889950
105.544913912
105.544941263
105.544979488
105.545172612
105.545196038
105.545203187
105.545256225
105.545334750
105.545373563
105.545415950
105.545416788
105.545452125
105.545458675
105.545593075
105.545597450
105.545597587
105.545609287
105.545665188
105.545667475
105.545672237
105.545722725
105.545835575
105.545858287
105.545859162
105.545884887
105.545911400
105.545920025
105.545935038
105.545940462
105.545941475
105.546095713
105.546147637
105.546210213
105.546224300
105.546239212
105.546348850
105.546363837
105.546392438
105.546393400
105.546474025
105.546478300
105.546525900
105.546538087
105.546545112
105.546579612
105.546597762
105.546685787
105.546774475
105.546796688
105.546797050
105.546864125
105.546869225
105.546889175
105.546926238
105.546957050
105.547003700
105.547047200
105.547086300
105.547093463
105.547139337
105.547163275
105.547295737
105.547322375
105.547327112
105.547405763
105.547545337
105.547551025
105.547566112
105.547598487
105.547606663
105.547663188
105.547673312
105.547684250
105.547726100
105.547734038
105.547768250
105.547829425
105.547841187
105.547841312
105.547869200
105.547881025
105.547919725
105.547920138
105.547959450
105.547993575
105.548013063
105.548022200
105.548055288
105.548164962
105.548211487
105.548261537
105.548262487
105.548262575
105.548283137
105.548334388
105.548344700
105.548408150
105.548470250
105.548476987
105.548511588
105.548526975
105.548567088
105.548592462
105.548612400
105.548628312
105.548632475
105.548651750
105.548656300
105.548675800
105.548773400
105.548831162
105.548836800
105.548852013
105.548898275
105.548926825
105.548929488
105.549016213
105.549103288
105.549126712
105.549252925
105.549408650
105.549417850
105.549458775
105.549479525
105.549526363
105.549542338
105.549567712
105.549588350
105.549611000
105.549627625
105.549675950
105.549711938
105.549721788
105.549758850
105.549758975
105.549772038
105.549811812
105.549840725
105.549842888
105.549847725
105.549884663
105.549903387
105.549919150
105.549929275
105.549938287
105.549941725
105.549969425
105.549980237
105.549987938
105.549988075
105.549995975
105.549997362
105.550018812
105.550101537
105.550115125
105.550160538
105.550177612
105.550194775
105.550214962
105.550246837
105.550296488
105.550378438
105.550389787
105.550408362
105.550408450
105.550409050
105.550453538
105.550519575
105.550539925
105.550596787
105.550604350
105.550691075
105.550766200
105.550786938
105.550811362
105.550811450
105.550813512
105.550818450
105.550837850
105.550858038
105.550893750
105.550908312
105.550942562
105.550993737
105.551043112
105.551056750
105.551063050
105.551075063
105.551078550
105.551103275
105.551121237
105.551184575
105.551223037
105.551345087
105.551389425
105.551435300
105.551481100
105.551495850
105.551523800
105.551524225
105.551610712
105.551612538
105.551640475
105.551646588
105.551758312
105.551788425
105.551836725
105.551846488
105.552029062
105.552148512
105.552266425
105.552395963
105.552425163
105.552478475
105.552500812
105.552518250
105.552595138
105.552601237
105.552619888
105.552678113
105.552689725
105.552719750
105.552739400
105.552745200
105.552752438
105.552754300
105.552778150
105.552817925
105.552876075
105.552902625
105.552981850
105.553028363
105.553033875
105.553051612
105.553095275
105.553113362
105.553113450
105.553136550
105.553184775
105.553199037
105.553210263
105.553212413
105.553267487
105.553281975
105.553321425
105.553322825
105.553362350
105.553394087
105.553541813
105.553623988
105.553645075
105.553660500
105.553686287
105.553727875
105.553755300
105.553827688
105.553876462
105.553886788
105.553887437
105.553893012
105.553945337
105.553957612
105.553958138
105.553961238
105.554104838
105.554239475
105.554250612
105.554251537
105.554291463
105.554384863
105.554410650
105.554452675
105.554456587
105.554493825
105.554495137
105.554552750
105.554601450
105.554625462
105.554688625
105.554722250
105.554728837
105.554728987
105.554729313
105.554779075
105.554779162
105.554790087
105.554836475
105.554908888
105.555107825
105.555147538
105.555202400
105.555249837
105.555255137
105.555320487
105.555336600
105.555362325
105.555365388
105.555371875
105.555555113
105.555562563
105.555580663
105.555605950
105.555631850
105.555659225
105.555761675
105.555780325
105.555823875
105.555843713
105.555887363
105.555898225
105.555900575
105.555915275
105.555935013
105.555973125
105.556006737
105.556011775
105.556019162
105.556123537
105.556195050
105.556197587
105.556301500
105.556365825
105.556461712
105.556521075
105.556602262
105.556606613
105.556636925
105.556653488
105.556659737
105.556683713
105.556721662
105.556728000
105.556847325
105.556847762
105.556848562
105.556872113
105.556889475
105.557011475
105.557018637
105.557037350
105.557037450
105.557046850
105.557055437
105.557120275
105.557123562
105.557225025
105.557289675
105.557320950
105.557336687
105.557393487
105.557447737
105.557564863
105.557573300
105.557585725
105.557589913
105.557617975
105.557630800
105.557633825
105.557675738
105.557686312
105.557697038
105.557712350
105.557718037
105.557738637
105.557785375
105.557804675
105.557894338
105.557968663
105.557978038
105.557987925
105.558064450
105.558068312
105.558099650
105.558178100
105.558180900
105.558196250
105.558204463
105.558207900
105.558233137
105.558241412
105.558350825
105.558391825
105.558400037
105.558403900
105.558410388
105.558466263
105.558514762
105.558539625
105.558545563
105.558547225
105.558629888
105.558712825
105.558730037
105.558750913
105.558768275
105.558787800
105.558809513
105.558828062
105.558897762
105.558924775
105.558929350
105.559016762
105.559047200
105.559051113
105.559088288
105.559090037
105.559134787
105.559165975
105.559236425
105.559276438
105.559285387
105.559357088
105.559385650
105.559387337
105.559445825
105.559520525
105.559546125
105.559651312
105.559713262
105.559803812
105.559812763
105.559818513
105.559859800
105.559968350
105.560065300
105.560089112
105.560099987
105.560100075
105.560107863
105.560131275
105.560164275
105.560210212
105.560223750
105.560269750
105.560296250
105.560312763
105.560361350
105.560485613
105.560491137
105.560504075
105.560520513
105.560650087
105.560768075
105.560812325
105.560914388
105.561091075
105.561092450
105.561100438
105.561108750
105.561122513
105.561147163
105.561155050
105.561170988
105.561222538
105.561342487
105.561391012
105.561406463
105.561428375
105.561583350
105.561588962
105.561620600
105.561636300
105.561637000
105.561642413
105.561655325
105.561660512
105.561811325
105.561864637
105.561880975
105.561926537
105.561995650
105.562067825
105.562117663
105.562153513
105.562162337
105.562185837
105.562219613
105.562437012
105.562461712
105.562469000
105.562513425
105.562527800
105.562592800
105.562636563
105.562664787
105.562728950
105.562769088
105.562813487
105.562837825
105.562848575
105.562848913
105.562930713
105.562954988
105.563043750
105.563111975
105.563221050
105.563311275
105.563334462
105.563397263
105.563418512
105.563419925
105.563453250
105.563479938
105.563596025
105.563619637
105.563620075
105.563659875
105.563682325
105.563734325
105.563739212
105.563936000
105.563939075
105.563955925
105.563974650
105.564049325
105.564156475
105.564181025
105.564189488
105.564238012
105.564256100
105.564281513
105.564339225
105.564379687
105.564406213
105.564442875
105.564514962
105.564515462
105.564552513
105.564568812
105.564658787
105.564808650
105.564941150
105.564942012
105.564952850
105.564967475
105.564968725
105.564978300
105.565003075
105.565073662
105.565248987
105.565287150
105.565289100
105.565305875
105.565361775
105.565363637
105.565363725
105.565409100
105.565518150
105.565528238
105.565528637
105.565533800
105.565553737
105.565558100
105.565620075
105.565620500
105.565681862
105.565712950
105.565719337
105.565848275
105.565895388
105.565911413
105.565929813
105.565947475
105.565975612
105.566007725
105.566016163
105.566060850
105.566065638
105.566104550
105.566138075
105.566152163
105.566152775
105.566154337
105.566185812
105.566185975
105.566202600
105.566219038
105.566246850
105.566259812
105.566288962
105.566330687
105.566410112
105.566471687
105.566481125
105.566583475
105.566619512
105.566683862
105.566733837
105.566768750
105.566769500
105.566850387
105.566875250
105.566877637
105.566910650
105.566992425
105.566994575
105.567001325
105.567007150
105.567029737
105.567143312
105.567203400
105.567275150
105.567287700
105.567292925
105.567398175
105.567507812
105.567583950
105.567604437
105.567634525
105.567659325
105.567698788
105.567854263
105.567882225
105.567902375
105.567947213
105.568025475
105.568096987
105.568110650
105.568186688
105.568196800
105.568204463
105.568216812
105.568221700
105.568268525
105.568313863
105.568345025
105.568379350
105.568419513
105.568419663
105.568450438
105.568528988
105.568591063
105.568641900
105.568657738
105.568682337
105.568707750
105.568807338
105.568858413
105.568892125
105.568904262
105.568924063
105.568940750
105.569113075
105.569201100
105.569276962
105.569298112
105.569338288
105.569338788
105.569353888
105.569366137
105.569366225
105.569379325
105.569435350
105.569435763
105.569441350
105.569483050
105.569489437
105.569636488
105.569638563
105.569659625
105.569665800
105.569717725
105.569736762
105.569781062
105.569839275
105.569842037
105.569922675
105.570190912
105.570266488
105.570389013
105.570441762
105.570635475
105.570649875
105.570681000
105.570739350
105.570743275
105.570829425
105.570924187
105.570930637
105.570958925
105.571080638
105.571132925
105.571236863
105.571360475
105.571362225
105.571373287
105.571381387
105.571401463
105.571434000
105.571445450
105.571476463
105.571534137
105.571559250
105.571638487
105.571655325
105.571757713
105.571759000
105.571765163
105.571807500
105.571832200
105.571880788
105.571931088
105.571931562
105.571983375
105.572007688
105.572027925
105.572028687
105.572032287
105.572069675
105.572123112
105.572158525
105.572284325
105.572296088
105.572329000
105.572332225
105.572361125
105.572377050
105.572453563
105.572467038
105.572468475
105.572469238
105.572484413
105.572508725
105.572546175
105.572557663
105.572620275
105.572627525
105.572649063
105.572650287
105.572662138
105.572677800
105.572713275
105.572716300
105.572718300
105.572734063
105.572757287
105.572766125
105.572953488
105.572973762
105.572999425
105.573051162
105.573120825
105.573126738
105.573152925
105.573174750
105.573243150
105.573248300
105.573293763
105.573382425
105.573473713
105.573523825
105.573547050
105.573577650
105.573585213
105.573589863
105.573601975
105.573642562
105.573656125
105.573671112
105.573794513
105.573796375
105.573831537
105.573889650
105.573926887
105.573936850
105.573978300
105.573982587
105.573997550
105.574000412
105.574029087
105.574045075
105.574090975
105.574144400
105.574148013
105.574205162
105.574215188
105.574217487
105.574226375
105.574237675
105.574260825
105.574265412
105.574290863
105.574322200
105.574338188
105.574345800
105.574346475
105.574349350
105.574408675
105.574440600
105.574547750
105.574547963
105.574548112
105.574562900
105.574604213
105.574613550
105.574645687
105.574670363
105.574682200
105.574762913
105.574764950
105.574798012
105.574801975
105.574857175
105.574873825
105.574885588
105.574893562
105.574898612
105.574898687
105.574909600
105.574914900
105.574945300
105.574946138
105.574946225
105.574946313
105.574968125
105.574988437
105.575017625
105.575104875
105.575173763
105.575192012
105.575248925
105.575281000
105.575295475
105.575300275
105.575310238
105.575357300
105.575401087
105.575405012
105.575461300
105.575509875
105.575574088
105.575592363
105.575623800
105.575657763
105.575666275
105.575677462
105.575677550
105.575828913
105.575831725
105.575850600
105.575913712
105.575920700
105.575963875
105.575967588
105.575986025
105.575987525
105.575994487
105.576019113
105.576048725
105.576093863
105.576097525
105.576129513
105.576173162
105.576220400
105.576270612
105.576351812
105.576360412
105.576368450
105.576372875
105.576372963
105.576487262
105.576554538
105.576619025
105.576684787
105.576684875
105.576714150
105.576745613
105.576771575
105.576853725
105.576866650
105.576873963
105.576900087
105.576905987
105.576944450
105.576966550
105.577003300
105.577061738
105.577062012
105.577134625
105.577151462
105.577165175
105.577165263
105.577231912
105.577232000
105.577248200
105.577261138
105.577283787
105.577289900
105.577364338
105.577389563
105.577422300
105.577476250
105.577488450
105.577520575
105.577537350
105.577540425
105.577678437
105.577728750
105.577732950
105.577793050
105.577811550
105.577889100
105.577922387
105.577946100
105.578022738
105.578104325
105.578149075
105.578153675
105.578158550
105.578236413
105.578260600
105.578297638
105.578331850
105.578342037
105.578413375
105.578448400
105.578528062
105.578591562
105.578604675
105.578618463
105.578646812
105.578654262
105.578716262
105.578837300
105.578855487
105.578890825
105.578918813
105.578924012
105.578980550
105.578990650
105.579023575
105.579043488
105.579046937
105.579051275
105.579086562
105.579111225
105.579123737
105.579146125
105.579161313
105.579187187
105.579190712
105.579252612
105.579345975
105.579348825
105.579349138
105.579369300
105.579384375
105.579448025
105.579452762
105.579466238
105.579488938
105.579538925
105.579543387
105.579588050
105.579599425
105.579603687
105.579632400
105.579645125
105.579656813
105.579659062
105.579700250
105.579712050
105.579729262
105.579743838
105.579791750
105.579794875
105.579806413
105.579807288
105.579901037
105.579907112
105.579917812
105.579967188
105.580014237
105.580019037
105.580076175
105.580103500
105.580122375
105.580122625
105.580204050
105.580256862
105.580281350
105.580288725
105.580320925
105.580334175
105.580348575
105.580366925
105.580397788
105.580397887
105.580483587
105.580513037
105.580513138
105.580532788
105.580539075
105.580549713
105.580566812
105.580596113
105.580617150
105.580636063
105.580706588
105.580806675
105.580862037
105.580877587
105.580881025
105.580887125
105.580898500
105.580969763
105.581031587
105.581094125
105.581117175
105.581120763
105.581145213
105.581162562
105.581212862
105.581315375
105.581318100
105.581318375
105.581340450
105.581386200
105.581388950
105.581468087
105.581507613
105.581603375
105.581698900
105.581708800
105.581733175
105.581752475
105.581767438
105.581847263
105.581933300
105.581984150
105.581984237
105.582020325
105.582038138
105.582092988
105.582140175
105.582232675
105.582301913
105.582343687
105.582364113
105.582382850
105.582383400
105.582397837
105.582448438
105.582564637
105.582666312
105.582668987
105.582669075
105.582671863
105.582708912
105.582716737
105.582814975
105.582842450
105.582847400
105.582884150
105.582980775
105.582986950
105.583096188
105.583128400
105.583157000
105.583167738
105.583213775
105.583284812
105.583320350
105.583352088
105.583371075
105.583385800
105.583406900
105.583467000
105.583474313
105.583485125
105.583540212
105.583540462
105.583599013
105.583610025
105.583631938
105.583632963
105.583704162
105.583725712
105.583729875
105.583841812
105.583844688
105.583851200
105.583870900
105.583937487
105.583978613
105.584013275
105.584043575
105.584058162
105.584081025
105.584090637
105.584090812
105.584110075
105.584127713
105.584138963
105.584160412
105.584207963
105.584213612
105.584221387
105.584244850
105.584252638
105.584257188
105.584349200
105.584392925
105.584487938
105.584491988
105.584544963
105.584551937
105.584587600
105.584593225
105.584652487
105.584660275
105.584742013
105.584764675
105.584856125
105.584871062
105.584874512
105.584884512
105.584886950
105.584913462
105.584959712
105.585000537
105.585034638
105.585049375
105.585092038
105.585146125
105.585153838
105.585171687
105.585197513
105.585216400
105.585231700
105.585242700
105.585308162
105.585312913
105.585370150
105.585372675
105.585374863
105.585401713
105.585408175
105.585464925
105.585550763
105.585553262
105.585569987
105.585580750
105.585583137
105.585605175
105.585605637
105.585680825
105.585767687
105.585822750
105.585831512
105.585857525
105.585860125
105.585912400
105.585991075
105.586050363
105.586109662
105.586112850
105.586114375
105.586147138
105.586175787
105.586198888
105.586226737
105.586241075
105.586310912
105.586319038
105.586359675
105.586379325
105.586385550
105.586478412
105.586497350
105.586618675
105.586623488
105.586659438
105.586659525
105.586707413
105.586707525
105.586728338
105.586748988
105.586763013
105.586909362
105.586951912
105.586964937
105.586971675
105.586997275
105.587034400
105.587068163
105.587137988
105.587143063
105.587176225
105.587281812
105.587310038
105.587313900
105.587370075
105.587379375
105.587450400
105.587472088
105.587493900
105.587534538
105.587534725
105.587600612
105.587636350
105.587777675
105.587821913
105.587841313
105.587853850
105.587903962
105.587912550
105.587940875
105.588016375
105.588024175
105.588024812
105.588059187
105.588062638
105.588117438
105.588118325
105.588164663
105.588194988
105.588297850
105.588391975
105.588445013
105.588465450
105.588485725
105.588522388
105.588551487
105.588569575
105.588574175
105.588574338
105.588590787
105.588606300
105.588752038
105.588763212
105.588773900
105.588774387
105.588793850
105.588834187
105.588837563
105.588849075
105.588891512
105.588891800
105.588894500
105.588991850
105.589028150
105.589039750
105.589135825
105.589176987
105.589194987
105.589195338
105.589209650
105.589258675
105.589317188
105.589395263
105.589458775
105.589484450
105.589561738
105.589655763
105.589661162
105.589677550
105.589693300
105.589811737
105.589891588
105.589910150
105.590027862
105.590117300
105.590137975
105.590141200
105.590163187
105.590168513
105.590260238
105.590301175
105.590305163
105.590305887
105.590353050
105.590408862
105.590464050
105.590464150
105.590502150
105.590531688
105.590599513
105.590700962
105.590835925
105.590855088
105.590864100
105.590949388
105.591012663
105.591039263
105.591068300
105.591074388
105.591093012
105.591138438
105.591197000
105.591205725
105.591207200
105.591221463
105.591239913
105.591247287
105.591258563
105.591277300
105.591378187
105.591421212
105.591421775
105.591430413
105.591434425
105.591480038
105.591496975
105.591500225
105.591515675
105.591667137
105.591782650
105.591786600
105.591830613
105.591886863
105.591900400
105.591933787
105.591978725
105.592010225
105.592045537
105.592080925
105.592127925
105.592133012
105.592159375
105.592174887
105.592190875
105.592249862
105.592272287
105.592289763
105.592301075
105.592330550
105.592339650
105.592343712
105.592343813
105.592486463
105.592489075
105.592578512
105.592598838
105.592599375
105.592600088
105.592802713
105.592933925
105.593007175
105.593008063
105.593012975
105.593116463
105.593117362
105.593155838
105.593232300
105.593246812
105.593406000
105.593412325
105.593434200
105.593444737
105.593567000
105.593583862
105.593586938
105.593623463
105.593632488
105.593660275
105.593663763
105.593699238
105.593755125
105.593781450
105.593781538
105.593784375
105.593799225
105.593813275
105.593838000
105.593839062
105.593848588
105.593952562
105.594035487
105.594070163
105.594074088
105.594080812
105.594176150
105.594195500
105.594195662
105.594212763
105.594316288
105.594378388
105.594425163
105.594514750
105.594521012
105.594553450
105.594610100
105.594612262
105.594622850
105.594636213
105.594722300
105.594881400
105.594892775
105.594935088
105.594987788
105.594987887
105.595054575
105.595062525
105.595186125
105.595219563
105.595255162
105.595277537
105.595325363
105.595328750
105.595364713
105.595539687
105.595618712
105.595660525
105.595686012
105.595710462
105.595763687
105.595775225
105.595798413
105.595855662
105.595869300
105.595914750
105.596018875
105.596022825
105.596025775
105.596080363
105.596098225
105.596165400
105.596165575
105.596295513
105.596298062
105.596305538
105.596318188
105.596332312
105.596381400
105.596382950
105.596420087
105.596445150
105.596494825
105.596494913
105.596601325
105.596642113
105.596661325
105.596669388
105.596722387
105.596743512
105.596791750
105.596897525
105.596980975
105.597051987
105.597058112
105.597112638
105.597180888
105.597221163
105.597232937
105.597297825
105.597305288
105.597357000
105.597363025
105.597375188
105.597391825
105.597451862
105.597453625
105.597461250
105.597559300
105.597664688
105.597724012
105.597754175
105.597818137
105.597906200
105.597917013
105.597942863
105.597952300
105.597974975
105.597978263
105.598077637
105.598115263
105.598154450
105.598174800
105.598281988
105.598532775
105.598538175
105.598577175
105.598603800
105.598649688
105.598690025
105.598699475
105.598724713
105.598729925
105.598732150
105.598738688
105.598738775
105.598782363
105.598789475
105.598797000
105.598799912
105.598858350
105.598955925
105.598976713
105.598988550
105.599053313
105.599110250
105.599140138
105.599143763
105.599175975
105.599179663
105.599268438
105.599268537
105.599271688
105.599275425
105.599295250
105.599346375
105.599402063
105.599417375
105.599461325
105.599476025
105.599509050
105.599565688
105.599632450
105.599687125
105.599723375
105.599761012
105.599771600
105.599786950
105.599806600
105.599813763
105.599827900
105.599844250
105.599867950
105.599869738
105.599945187
105.599977362
105.600015038
105.600027300
105.600034013
105.600036875
105.600055600
105.600111438
105.600116925
105.600148413
105.600172688
105.600183437
105.600267700
105.600291650
105.600309638
105.600317275
105.600335613
105.600359125
105.600423187
105.600478675
105.600488400
105.600494438
105.600575713
105.600616512
105.600635350
105.600635438
105.600666887
105.600668150
105.600699475
105.600700325
105.600706262
105.600718100
105.600723800
105.600815888
105.600824137
105.600869538
105.600962287
105.600978712
105.600986538
105.601009175
105.601025487
105.601036400
105.601038463
105.601278025
105.601291925
105.601396687
105.601448887
105.601460250
105.601460350
105.601510850
105.601536487
105.601585787
105.601592825
105.601602012
105.601628725
105.601729500
105.601743375
105.601828388
105.601973725
105.602007550
105.602142350
105.602235550
105.602252737
105.602265962
105.602307325
105.602327113
105.602399663
105.602464675
105.602490338
105.602544662
105.602647900
105.602666525
105.602687675
105.602701950
105.602769313
105.602837075
105.602863412
105.602920438
105.602933888
105.602996750
105.603054450
105.603212175
105.603219162
105.603228600
105.603242450
105.603378200
105.603462450
105.603511450
105.603581013
105.603616900
105.603636537
105.603649925
105.603678312
105.603678400
105.603716850
105.603730337
105.603756038
105.603769975
105.603773137
105.603774000
105.603787775
105.603824687
105.603838350
105.603901237
105.603961875
105.603977825
105.603987700
105.604046850
105.604087412
105.604105725
105.604128187
105.604190038
105.604190125
105.604212250
105.604262325
105.604276950
105.604306162
105.604326637
105.604361438
105.604402625
105.604430612
105.604544137
105.604593987
105.604595150
105.604673963
105.604694362
105.604736488
105.604754038
105.604809075
105.604948650
105.604973238
105.605101475
105.605104550
105.605141637
105.605157650
105.605190650
105.605259275
105.605307537
105.605312363
105.605318638
105.605322325
105.605334287
105.605360512
105.605412600
105.605438100
105.605516987
105.605530575
105.605559212
105.605593025
105.605616813
105.605623737
105.605635062
105.605698875
105.605793875
105.605835300
105.605911300
105.605963175
105.605992475
105.606142275
105.606180688
105.606185537
105.606190500
105.606210988
105.606247337
105.606283800
105.606316987
105.606322288
105.606352738
105.606398325
105.606398563
105.606450313
105.606493363
105.606560637
105.606572750
105.606574000
105.606729225
105.606755200
105.606768113
105.606927225
105.606953713
105.606977675
105.607040800
105.607084150
105.607095837
105.607150288
105.607159050
105.607185600
105.607192638
105.607269450
105.607286700
105.607431750
105.607496050
105.607560213
105.607577913
105.607667850
105.607688587
105.607703150
105.607711625
105.607801950
105.607871575
105.607907238
105.607994838
105.608100350
105.608152812
105.608169675
105.608174700
105.608278113
105.608278188
105.608303487
105.608345175
105.608473262
105.608475475
105.608553825
105.608672012
105.608672938
105.608742112
105.608851450
105.609058325
105.609093025
105.609124550
105.609128825
105.609172550
105.609181112
105.609187138
105.609187225
105.609188550
105.609220000
105.609288600
105.609313538
105.609323262
105.609348775
105.609366075
105.609391075
105.609470450
105.609563088
105.609565163
105.609566238
105.609580225
105.609598425
105.609653175
105.609729938
105.609739000
105.609751850
105.609808575
105.609877712
105.609941125
105.609961037
105.609981625
105.610010538
105.610028400
105.610082725
105.610200013
105.610216525
105.610265912
105.610388800
105.610398825
105.610508763
105.610545137
105.610647637
105.610675163
105.610677525
105.610794888
105.610885513
105.610889050
105.610894325
105.610982013
105.611050713
105.611059575
105.611078013
105.611089425
105.611170175
105.611171675
105.611179312
105.611187163
105.611256087
105.611261750
105.611285588
105.611288675
105.611291175
105.611352875
105.611395375
105.611542600
105.611590987
105.611672850
105.611706900
105.611981462
105.611984525
105.611990237
105.612153600
105.612191787
105.612216812
105.612228900
105.612253162
105.612269150
105.612284700
105.612473100
105.612518763
105.612611488
105.612637825
105.612747113
105.612801675
105.612805650
105.612949550
105.613060338
105.613089525
105.613094237
105.613118012
105.613199675
105.613240288
105.613443925
105.613468325
105.613486812
105.613559588
105.613562075
105.613575962
105.613594487
105.613677362
105.613692387
105.613714512
105.613763112
105.613774325
105.613848625
105.613862800
105.613899038
105.613912262
105.614045250
105.614057988
105.614058462
105.614137387
105.614153750
105.614162175
105.614277613
105.614312575
105.614337288
105.614349187
105.614360075
105.614380412
105.614496488
105.614594525
105.614605825
105.614615725
105.614643938
105.614685500
105.614719388
105.614798700
105.614854937
105.614913125
105.614972838
105.614995913
105.615031600
105.615070450
105.615073287
105.615078975
105.615107725
105.615114562
105.615114675
105.615132288
105.615162450
105.615184550
105.615290400
105.615297513
105.615416475
105.615439450
105.615442788
105.615494962
105.615496150
105.615516525
105.615516900
105.615575287
105.615644088
105.615723238
105.615790937
105.615814525
105.615816950
105.615887400
105.615951150
105.615972275
105.615972350
105.615972712
105.615983188
105.616081237
105.616132112
105.616137450
105.616193487
105.616211225
105.616290487
105.616354350
105.616474688
105.616527800
105.616530425
105.616608438
105.616645075
105.616697900
105.616730738
105.616838062
105.616870588
105.616872825
105.616891775
105.616993263
105.617003725
105.617079288
105.617132225
105.617149800
105.617219038
105.617242325
105.617269175
105.617290750
105.617335962
105.617395900
105.617518475
105.617569962
105.617570050
105.617579838
105.617625725
105.617646425
105.617675550
105.617685213
105.617737350
105.617754025
105.617852188
105.617925775
105.617991550
105.618024775
105.618026337
105.618036962
105.618037075
105.618067950
105.618075200
105.618094238
105.618100888
105.618121775
105.618298112
105.618407825
105.618455375
105.618488100
105.618488175
105.618506462
105.618514075
105.618520750
105.618520988
105.618595863
105.618617275
105.618640762
105.618645950
105.618650475
105.618705375
105.618726650
105.618735450
105.618770662
105.618870025
105.618902300
105.618982125
105.619011600
105.619061913
105.619077100
105.619277013
105.619309387
105.619322162
105.619374662
105.619384238
105.619428150
105.619520588
105.619534613
105.619609837
105.619620513
105.619672125
105.619690612
105.619819525
105.619829787
105.619919188
105.619935375
105.619949937
105.619967113
105.620018137
105.620075962
105.620111200
105.620211725
105.620256763
105.620413350
105.620416138
105.620455400
105.620518788
105.620559875
105.620572888
105.620650763
105.620791188
105.620847037
105.620903738
105.620907975
105.620971412
105.621004325
105.621041900
105.621047487
105.621058275
105.621058362
105.621156125
105.621197525
105.621243875
105.621278250
105.621381400
105.621386663
105.621424687
105.621449363
105.621474825
105.621756175
105.621798875
105.621940438
105.621944550
105.621970237
105.622025638
105.622040962
105.622067837
105.622086875
105.622127963
105.622128075
105.622155525
105.622231450
105.622258637
105.622274525
105.622282050
105.622303950
105.622354525
105.622465250
105.622537838
105.622563387
105.622581350
105.622758200
105.622784175
105.622809650
105.622819775
105.622863987
105.622945563
105.622957650
105.622958875
105.622990212
105.622990600
105.623038963
105.623180700
105.623238762
105.623242562
105.623257025
105.623277837
105.623321825
105.623357137
105.623447475
105.623469538
105.623469625
105.623516850
105.623558837
105.623599638
105.623695325
105.623826237
105.623929675
105.623938500
105.623949938
105.624024750
105.624044500
105.624074463
105.624076850
105.624123775
105.624142288
105.624273800
105.624283325
105.624303063
105.624323812
105.624351000
105.624362512
105.624557400
105.624618987
105.624619075
105.624633113
105.624641987
105.624702550
105.624761112
105.624808762
105.624821450
105.624917487
105.625013162
105.625052188
105.625144075
105.625160362
105.625205612
105.625264450
105.625266650
105.625314562
105.625369263
105.625373612
105.625373700
105.625407713
105.625471562
105.625636038
105.625700063
105.625740400
105.625740487
105.625745888
105.625926250
105.625940000
105.625940150
105.625948562
105.626007062
105.626016500
105.626029875
105.626037162
105.626051488
105.626055300
105.626069425
105.626108875
105.626224625
105.626255712
105.626308287
105.626391175
105.626592337
105.626666950
105.626905588
105.626934038
105.626965063
105.627007375
105.627026325
105.627037462
105.627113300
105.627189700
105.627211488
105.627214862
105.627226100
105.627234275
105.627355825
105.627370637
105.627376350
105.627382525
105.627438950
105.627477600
105.627505038
105.627563787
105.627596862
105.627625787
105.627672575
105.627726300
105.627764525
105.627806838
105.627992362
105.628071637
105.628120612
105.628146312
105.628153912
105.628202400
105.628230887
105.628283612
105.628307287
105.628342338
105.628364187
105.628376163
105.628492188
105.628506187
105.628557700
105.628569425
105.628685225
105.628884488
105.628889475
105.628983788
105.629024925
105.629068175
105.629116775
105.629129263
105.629176587
105.629187688
105.629291787
105.629292500
105.629306425
105.629357087
105.629373300
105.629451975
105.629464087
105.629496312
105.629578112
105.629599525
105.629599637
105.629664000
105.629693600
105.629712125
105.629756688
105.629784488
105.629839100
105.630065925
105.630138962
105.630155425
105.630176250
105.630207500
105.630230975
105.630231588
105.630234288
105.630395175
105.630396400
105.630481913
105.630510462
105.630512662
105.630525437
105.630544363
105.630569925
105.630623512
105.630816925
105.630826587
105.630960163
105.631023775
105.631024525
105.631055163
105.631117750
105.631118550
105.631198263
105.631239888
105.631254325
105.631311600
105.631333012
105.631366762
105.631374525
105.631377137
105.631432588
105.631590488
105.631610212
105.631724275
105.631744125
105.631774537
105.631855813
105.631911975
105.632009100
105.632010200
105.632025425
105.632071438
105.632075600
105.632096550
105.632128313
105.632134525
105.632194675
105.632205600
105.632212013
105.632252100
105.632400500
105.632407200
105.632430712
105.632438987
105.632470113
105.632589487
105.632620325
105.632810750
105.632832575
105.632873225
105.632893737
105.632977737
105.633003300
105.633006900
105.633038750
105.633169075
105.633192675
105.633207688
105.633264400
105.633354962
105.633362088
105.633412263
105.633412987
105.633446475
105.633456375
105.633535000
105.633619325
105.633721675
105.633841663
105.633854325
105.633915050
105.633940350
105.633950287
105.633989725
105.634164350
105.634248075
105.634259725
105.634590738
105.634664050
105.634683800
105.634708913
105.634757537
105.634762425
105.634779500
105.634795750
105.634860675
105.634874175
105.634930188
105.634934637
105.634982662
105.635004037
105.635011175
105.635078825
105.635089975
105.635102937
105.635103025
105.635103212
105.635260500
105.635278925
105.635289212
105.635502213
105.635596975
105.635679125
105.635691200
105.635755863
105.635892800
105.635949150
105.635972563
105.635980863
105.635982400
105.636056787
105.636342925
105.636406800
105.636453913
105.636455962
105.636495150
105.636598650
105.636598737
105.636737037
105.636737225
105.636803575
105.636968462
105.636985588
105.637020737
105.637080375
105.637113863
105.637146225
105.637187425
105.637234513
105.637250063
105.637288525
105.637304600
105.637355600
105.637372563
105.637378563
105.637487213
105.637498963
105.637529163
105.637540337
105.637611400
105.637626037
105.637859350
105.637946850
105.637989687
105.638014450
105.638034650
105.638044700
105.638058688
105.638080988
105.638151725
105.638338175
105.638381450
105.638396113
105.638419925
105.638566938
105.638600287
105.638739600
105.638857175
105.639011525
105.639119700
105.639201488
105.639229500
105.639305788
105.639359462
105.639439625
105.639450250
105.639477125
105.639544238
105.639551162
105.639576687
105.639603950
105.639709587
105.639755588
105.639855737
105.639891900
105.639923500
105.640054788
105.640054887
105.640258950
105.640347637
105.640407362
105.640459550
105.640493200
105.640499713
105.640608900
105.640689125
105.640708512
105.640724937
105.640776075
105.640785912
105.640800587
105.640842525
105.640904375
105.640943663
105.641153012
105.641178688
105.641206175
105.641211425
105.641220663
105.641224550
105.641296662
105.641324563
105.641362425
105.641377000
105.641459563
105.641477400
105.641497700
105.641514075
105.641537400
105.641566537
105.641606825
105.641618987
105.641665925
105.641685225
105.641728375
105.641736625
105.641880637
105.641923650
105.642054613
105.642087137
105.642094625
105.642270925
105.642377175
105.642420688
105.642446850
105.642526663
105.642631250
105.642632725
105.642636475
105.642708563
105.642732662
105.642813738
105.642949100
105.642967787
105.643003450
105.643045137
105.643046050
105.643118663
105.643180712
105.643184075
105.643249813
105.643409937
105.643554537
105.643576300
105.643748650
105.643767300
105.643780112
105.643832975
105.643833400
105.643839462
105.643979413
105.644016862
105.644076900
105.644121863
105.644172662
105.644184200
105.644242413
105.644248487
105.644257200
105.644365325
105.644378312
105.644382987
105.644505375
105.644506425
105.644510750
105.644569500
105.644602700
105.644867937
105.644874288
105.644878750
105.644887475
105.644917250
105.644919288
105.644956900
105.644961263
105.644966625
105.645022488
105.645055425
105.645139500
105.645146375
105.645146612
105.645167850
105.645178038
105.645189738
105.645189825
105.645263688
105.645357900
105.645366500
105.645380675
105.645415137
105.645452200
105.645486525
105.645510238
105.645655275
105.645666800
105.645671375
105.645729613
105.645819012
105.645842350
105.645842650
105.645848512
105.645860225
105.645893062
105.645946212
105.645957138
105.645986013
105.645996025
105.646010112
105.646033575
105.646034762
105.646053112
105.646054050
105.646054450
105.646077775
105.646155487
105.646194862
105.646342225
105.646353963
105.646381400
105.646418725
105.646444200
105.646474325
105.646549187
105.646551962
105.646564100
105.646701437
105.646729913
105.646997550
105.647073788
105.647086050
105.647109712
105.647114238
105.647156675
105.647179463
105.647235825
105.647311462
105.647322375
105.647334087
105.647335738
105.647505200
105.647527462
105.647568000
105.647590225
105.647648100
105.647820188
105.647829675
105.647903300
105.647947625
105.647985050
105.648020400
105.648079787
105.648277325
105.648413163
105.648430375
105.648474675
105.648477163
105.648549062
105.648572650
105.648601075
105.648685313
105.648734800
105.648873313
105.648895150
105.648905313
105.648922087
105.649037838
105.649145600
105.649231750
105.649258687
105.649276875
105.649377062
105.649458800
105.649567512
105.649631475
105.649688325
105.649732387
105.649784050
105.649818650
105.649928475
105.650059975
105.650066950
105.650098413
105.650149475
105.650156138
105.650480762
105.650485050
105.650522212
105.650574013
105.650589963
105.650674125
105.650702550
105.650781925
105.650909063
105.650950862
105.650964950
105.650982000
105.651097950
105.651106675
105.651151225
105.651151638
105.651169862
105.651172825
105.651187525
105.651277013
105.651311400
105.651446700
105.651547975
105.651589700
105.651597662
105.651629712
105.651639738
105.651665838
105.651696375
105.651699450
105.651780812
105.651807875
105.651851838
105.651885025
105.651904262
105.651959125
105.652071862
105.652075963
105.652078200
105.652080188
105.652091550
105.652139788
105.652196100
105.652292387
105.652306475
105.652324450
105.652340763
105.652351487
105.652364913
105.652387437
105.652393062
105.652439363
105.652457438
105.652460275
105.652460425
105.652476850
105.652496962
105.652797487
105.652821875
105.652858362
105.652862175
105.652876788
105.652893263
105.652964575
105.653113900
105.653147350
105.653168650
105.653170300
105.653170387
105.653172400
105.653212013
105.653371850
105.653481975
105.653565400
105.653578950
105.653600813
105.653612588
105.653642038
105.653680800
105.653755088
105.653770100
105.653794362
105.653817488
105.653829212
105.653872388
105.653885887
105.653893737
105.653926563
105.654085450
105.654149300
105.654188838
105.654192787
105.654209800
105.654210338
105.654270125
105.654297875
105.654477850
105.654496875
105.654580050
105.654631825
105.654773562
105.654907400
105.654915213
105.654922938
105.654938712
105.654977637
105.655016163
105.655101675
105.655184875
105.655184963
105.655207562
105.655352838
105.655368100
105.655397513
105.655404288
105.655481338
105.655507137
105.655510013
105.655533300
105.655536000
105.655574363
105.655645987
105.655649125
105.655665188
105.655666337
105.655668175
105.655903162
105.655905675
105.655939588
105.656110712
105.656121087
105.656158338
105.656178113
105.656183962
105.656211063
105.656220338
105.656256387
105.656437287
105.656535550
105.656565100
105.656588075
105.656635925
105.656651063
105.656661637
105.656722312
105.656770675
105.656787850
105.656795712
105.656821487
105.656894775
105.656953925
105.656957362
105.656964613
105.656966238
105.656970712
105.657028113
105.657041925
105.657100188
105.657173425
105.657184363
105.657189238
105.657217863
105.657226050
105.657298113
105.657344000
105.657498175
105.657530450
105.657581388
105.657613113
105.657776625
105.657834525
105.657879838
105.657962600
105.658011288
105.658033863
105.658067088
105.658125225
105.658150987
105.658186625
105.658190713
105.658214550
105.658262562
105.658289787
105.658349600
105.658360312
105.658391150
105.658425588
105.658512725
105.658513488
105.658567975
105.658648550
105.658659700
105.658869813
105.658946425
105.658953775
105.658971713
105.659108887
105.659152413
105.659263500
105.659346875
105.659369525
105.659384775
105.659413988
105.659414125
105.659463613
105.659584675
105.659626900
105.659677200
105.659704663
105.659906737
105.659931575
105.659947712
105.659991088
105.660016975
105.660045775
105.660157462
105.660240437
105.660246363
105.660333662
105.660361525
105.660418625
105.660418775
105.660533988
105.660534850
105.660665487
105.660686075
105.660691725
105.660745213
105.660820475
105.660834850
105.660848575
105.660856987
105.660857513
105.660872125
105.660877275
105.660909525
105.660918662
105.660918750
105.661140825
105.661186887
105.661189838
105.661365225
105.661396050
105.661453013
105.661524988
105.661525462
105.661553537
105.661582912
105.661589225
105.661622725
105.661645013
105.661776675
105.661788850
105.661813237
105.661855312
105.661868738
105.661890587
105.661901225
105.661911588
105.661944875
105.661951800
105.661954888
105.661993313
105.661994825
105.662071462
105.662110162
105.662184013
105.662188738
105.662196975
105.662248375
105.662278062
105.662390113
105.662477950
105.662478187
105.662504150
105.662506537
105.662511588
105.662519250
105.662520587
105.662550063
105.662627863
105.662722850
105.662786125
105.662807050
105.662848225
105.662876650
105.663046438
105.663146050
105.663336325
105.663377450
105.663462925
105.663569438
105.663589525
105.663651738
105.663669738
105.663756638
105.663808988
105.663846287
105.663900462
105.663906113
105.663980875
105.663986650
105.663986937
105.663987388
105.664034187
105.664067475
105.664135762
105.664181188
105.664194737
105.664205725
105.664299250
105.664329013
105.664355062
105.664384262
105.664427975
105.664429150
105.664451525
105.664508962
105.664644362
105.664757162
105.664826887
105.664847888
105.664945500
105.664945588
105.664955200
105.665097812
105.665127212
105.665239337
105.665280925
105.665359050
105.665395538
105.665399812
105.665441125
105.665516525
105.665542462
105.665634037
105.665650375
105.665662212
105.665676100
105.665691237
105.665732862
105.665766150
105.665783225
105.665870875
105.665876438
105.665955950
105.666034475
105.666057075
105.666098750
105.666236025
105.666256863
105.666359613
105.666387413
105.666419800
105.666440213
105.666500075
105.666500175
105.666501688
105.666510837
105.666550925
105.666574475
105.666621487
105.666816888
105.666819962
105.666905975
105.666932225
105.666943262
105.667051387
105.667076213
105.667124913
105.667130587
105.667143412
105.667152312
105.667189513
105.667197137
105.667253687
105.667303637
105.667364050
105.667480150
105.667499638
105.667534425
105.667586488
105.667643012
105.667764650
105.667787387
105.667833312
105.667870487
105.667902837
105.668052500
105.668148413
105.668163025
105.668197788
105.668227450
105.668290850
105.668322225
105.668423825
105.668685925
105.668743875
105.668794687
105.668808625
105.668814763
105.668815900
105.668826412
105.668843838
105.668868988
105.668892137
105.668945375
105.668986012
105.669014613
105.669014725
105.669068737
105.669122275
105.669187537
105.669272625
105.669285525
105.669295050
105.669325875
105.669365537
105.669406100
105.669454600
105.669580212
105.669615075
105.669670188
105.669673025
105.669681300
105.669733000
105.669848550
105.669952688
105.669983538
105.670034312
105.670047412
105.670078225
105.670100950
105.670144900
105.670166787
105.670333100
105.670378975
105.670394462
105.670396138
105.670510925
105.670514025
105.670520388
105.670583162
105.670619113
105.670661787
105.670682787
105.670727075
105.670727163
105.670730575
105.670730663
105.670770312
105.670911100
105.670991512
105.670992087
105.671007150
105.671077775
105.671150575
105.671163050
105.671163162
105.671191963
105.671195537
105.671248713
105.671283725
105.671313675
105.671474012
105.671556412
105.671637525
105.671707800
105.671786075
105.671830300
105.671878687
105.671954238
105.672043550
105.672107787
105.672121663
105.672189025
105.672221600
105.672283263
105.672305175
105.672305662
105.672428975
105.672465200
105.672471725
105.672514050
105.672541287
105.672610975
105.672644512
105.672660838
105.672677150
105.672747462
105.672835687
105.672841550
105.672844675
105.672844763
105.672944262
105.672950438
105.673012275
105.673043500
105.673129125
105.673135312
105.673212663
105.673280125
105.673449950
105.673489475
105.673600187
105.673606037
105.673630587
105.673655013
105.673668925
105.673724625
105.673804525
105.673807000
105.673814375
105.673854375
105.673885988
105.673917613
105.673923225
105.673938088
105.673940962
105.673941125
105.673945625
105.674032363
105.674080675
105.674090162
105.674215375
105.674247375
105.674266562
105.674271612
105.674342888
105.674454212
105.674467075
105.674487563
105.674502387
105.674549787
105.674556188
105.674581887
105.674595238
105.674673650
105.674705913
105.674708300
105.674736787
105.674741037
105.674782088
105.674795125
105.674871425
105.674937313
105.674939875
105.674945162
105.675055075
105.675113438
105.675153075
105.675247688
105.675272713
105.675278400
105.675319462
105.675351925
105.675420637
105.675668562
105.675867087
105.675872550
105.675948150
105.675986688
105.676025475
105.676026225
105.676167175
105.676170475
105.676170712
105.676224125
105.676285025
105.676298675
105.676395337
105.676419462
105.676435962
105.676448063
105.676448237
105.676508700
105.676563150
105.676599450
105.676599800
105.676604037
105.676676212
105.676684575
105.676783337
105.676839012
105.676865575
105.676954650
105.676957613
105.676967275
105.676990163
105.677107100
105.677130237
105.677255200
105.677274150
105.677298687
105.677307637
105.677321913
105.677328338
105.677417325
105.677450388
105.677492938
105.677499912
105.677502875
105.677505150
105.677554012
105.677574675
105.677593587
105.677657675
105.677668475
105.677701163
105.677709088
105.677709812
105.677714112
105.677718363
105.677735888
105.677809300
105.677841788
105.677916313
105.677936525
105.677936613
105.677972363
105.678021413
105.678161687
105.678276388
105.678316100
105.678343175
105.678410537
105.678449413
105.678475163
105.678484113
105.678484275
105.678486888
105.678505050
105.678577863
105.678639825
105.678646163
105.678820475
105.678898738
105.678918263
105.678925825
105.678940525
105.679032650
105.679037025
105.679085200
105.679086738
105.679115787
105.679202288
105.679266925
105.679267125
105.679360775
105.679432788
105.679432913
105.679639050
105.679648363
105.679652262
105.679672787
105.679676275
105.679721450
105.679743300
105.679799725
105.679861500
105.679884387
105.679921900
105.679957500
105.679988812
105.679990112
105.680059337
105.680144912
105.680145875
105.680192263
105.680359313
105.680359388
105.680364375
105.680487175
105.680502713
105.680508338
105.680545588
105.680550363
105.680610250
105.680719350
105.680719425
105.680724462
105.680725475
105.680793912
105.680861663
105.680877425
105.680964175
105.680965187
105.681014038
105.681094163
105.681105488
105.681129825
105.681148800
105.681169063
105.681238187
105.681253725
105.681406912
105.681480775
105.681555312
105.681558162
105.681606275
105.681620300
105.681620475
105.681641012
105.681657238
105.681657863
105.681681212
105.681686500
105.681715688
105.681715775
105.681716400
105.681747275
105.681765800
105.681774750
105.681809387
105.681815800
105.681817450
105.681895363
105.681919425
105.681930862
105.681940912
105.681962475
105.682004437
105.682064925
105.682066925
105.682067012
105.682080525
105.682098975
105.682156013
105.682210750
105.682273400
105.682395900
105.682410900
105.682414600
105.682506363
105.682523700
105.682533325
105.682533487
105.682571212
105.682631087
105.682636812
105.682677325
105.682747763
105.682801225
105.682821913
105.682912938
105.682958988
105.682971612
105.682990738
105.683101862
105.683104337
105.683115288
105.683142637
105.683163612
105.683170800
105.683184450
105.683227375
105.683328950
105.683352050
105.683360513
105.683450550
105.683516225
105.683526275
105.683566925
105.683580812
105.683609062
105.683613687
105.683661512
105.683685325
105.683702075
105.683798275
105.683805763
105.683806900
105.683817538
105.683832313
105.683853938
105.683922013
105.683957687
105.683968213
105.683983638
105.683987075
105.684001237
105.684028375
105.684035200
105.684035912
105.684146188
105.684196688
105.684228112
105.684231875
105.684237425
105.684254938
105.684255638
105.684255725
105.684269938
105.684299162
105.684306338
105.684325900
105.684335812
105.684399662
105.684401812
105.684526487
105.684588213
105.684605463
105.684621075
105.684672625
105.684700500
105.684712150
105.684743725
105.684826975
105.684966012
105.685041700
105.685121675
105.685161812
105.685183625
105.685186038
105.685226725
105.685262800
105.685307475
105.685321225
105.685332562
105.685394163
105.685398475
105.685431325
105.685451938
105.685487313
105.685494775
105.685495000
105.685535800
105.685567987
105.685611500
105.685645125
105.685673850
105.685686112
105.685764375
105.685801938
105.685937325
105.685966375
105.685971063
105.685991525
105.686049275
105.686050400
105.686095850
105.686104775
105.686109738
105.686117325
105.686117412
105.686134825
105.686147463
105.686154212
105.686197150
105.686224575
105.686306475
105.686379113
105.686381025
105.686381188
105.686422987
105.686435363
105.686482675
105.686509262
105.686518900
105.686555888
105.686611212
105.686670200
105.686739812
105.686809363
105.686811263
105.686819675
105.686836900
105.686928500
105.686935875
105.686958163
105.686984438
105.687000587
105.687033087
105.687057838
105.687098288
105.687116163
105.687214350
105.687251288
105.687260937
105.687265275
105.687303462
105.687324288
105.687364562
105.687407075
105.687413162
105.687424138
105.687514325
105.687536925
105.687614375
105.687617437
105.687699713
105.687700687
105.687783700
105.687858125
105.687882250
105.687950062
105.687985650
105.688028375
105.688070662
105.688133463
105.688185463
105.688225250
105.688232863
105.688278337
105.688279912
105.688309962
105.688332562
105.688347537
105.688376700
105.688448175
105.688453537
105.688528237
105.688538438
105.688602300
105.688633662
105.688640575
105.688673000
105.688718750
105.688719838
105.688731050
105.688759850
105.688786525
105.688817462
105.688832225
105.688927650
105.688937475
105.688962075
105.688971412
105.689014837
105.689072537
105.689073300
105.689134862
105.689222288
105.689240775
105.689247350
105.689252237
105.689365537
105.689408787
105.689485213
105.689587088
105.689589925
105.689625550
105.689631812
105.689645275
105.689652662
105.689652750
105.689706475
105.689717225
105.689730837
105.689732175
105.689745450
105.689772050
105.689806350
105.689817625
105.689818575
105.689831987
105.689836387
105.689848075
105.689848263
105.689850375
105.689851463
105.689873088
105.689906625
105.689961750
105.689987488
105.689988550
105.690003413
105.690019475
105.690045600
105.690092375
105.690100512
105.690105625
105.690129650
105.690160237
105.690177525
105.690186600
105.690240825
105.690279163
105.690336587
105.690340075
105.690343650
105.690348188
105.690350350
105.690377238
105.690411037
105.690443262
105.690463862
105.690509513
105.690510225
105.690529188
105.690540425
105.690567700
105.690580450
105.690632825
105.690675012
105.690696488
105.690708975
105.690761763
105.690763112
105.690763475
105.690768000
105.690790200
105.690803925
105.690875650
105.690876600
105.690982150
105.691040300
105.691043213
105.691077700
105.691113725
105.691267075
105.691282775
105.691302225
105.691334000
105.691342762
105.691430563
105.691433000
105.691458888
105.691467250
105.691468012
105.691491163
105.691503987
105.691506025
105.691513238
105.691569137
105.691665150
105.691683100
105.691692300
105.691696450
105.691749375
105.691801250
105.691829962
105.691830225
105.691844100
105.691852350
105.691859838
105.691894437
105.691919988
105.691924300
105.691941662
105.691956213
105.691981962
105.692002762
105.692007637
105.692016212
105.692129588
105.692167113
105.692172050
105.692179688
105.692185287
105.692192687
105.692194262
105.692207212
105.692240525
105.692245175
105.692326412
105.692347313
105.692406062
105.692429250
105.692430150
105.692459462
105.692463550
105.692472112
105.692514863
105.692553300
105.692553488
105.692553575
105.692561613
105.692576213
105.692624400
105.692626050
105.692636037
105.692652713
105.692662688
105.692662800
105.692678212
105.692693312
105.692711562
105.692721687
105.692726375
105.692726475
105.692745875
105.692775363
105.692782888
105.692798888
105.692849375
105.692863837
105.692892288
105.692902225
105.692907463
105.692908400
105.692937475
105.693006200
105.693046513
105.693118888
105.693127600
105.693138362
105.693177237
105.693183450
105.693195512
105.693200500
105.693204900
105.693216000
105.693226300
105.693287962
105.693305087
105.693316337
105.693325150
105.693334687
105.693350375
105.693356325
105.693356438
105.693364288
105.693398938
105.693401300
105.693412175
105.693437812
105.693442450
105.693450162
105.693453675
105.693453788
105.693494075
105.693535638
105.693542388
105.693546912
105.693555762
105.693558662
105.693568087
105.693568738
105.693613012
105.693634175
105.693660650
105.693683350
105.693684988
105.693691075
105.693728763
105.693741762
105.693765637
105.693824075
105.693848975
105.693852100
105.693874850
105.693888137
105.693888212
105.693894150
105.693919450
105.693954387
105.693973337
105.693984275
105.694024688
105.694024938
105.694070950
105.694077888
105.694084413
105.694126650
105.694128237
105.694130312
105.694153925
105.694160950
105.694180225
105.694182587
105.694225500
105.694232313
105.694326725
105.694338413
105.694348838
105.694378238
105.694405088
105.694407975
105.694442125
105.694462437
105.694481825
105.694561925
105.694570500
105.694573950
105.694593300
105.694613825
105.694616275
105.694623475
105.694630413
105.694687288
105.694692425
105.694714300
105.694726187
105.694749062
105.694766100
105.694766262
105.694766350
105.694774487
105.694816038
105.694826800
105.694833450
105.694860775
105.694892162
105.694949213
105.694951150
105.694992800
105.695057175
105.695077263
105.695080988
105.695092725
105.695130112
105.695168162
105.695213125
105.695244475
105.695267325
105.695288925
105.695291488
105.695298125
105.695311075
105.695359700
105.695394250
105.695397625
105.695454975
105.695486525
105.695496887
105.695502762
105.695595650
105.695598512
105.695608112
105.695661625
105.695680813
105.695724775
105.695736162
105.695753787
105.695754250
105.695847863
105.695859063
105.695898150
105.695924512
105.695944912
105.695954563
105.695977600
105.696023925
105.696039363
105.696063575
105.696109437
105.696129238
105.696243662
105.696270000
105.696310175
105.696314875
105.696327500
105.696344162
105.696363988
105.696373838
105.696379487
105.696415600
105.696416000
105.696418125
105.696422587
105.696423588
105.696432738
105.696472975
105.696537850
105.696543275
105.696552862
105.696553050
105.696565612
105.696565700
105.696567800
105.696567887
105.696586100
105.696586300
105.696586888
105.696647787
105.696679550
105.696692575
105.696721212
105.696746500
105.696746713
105.696762000
105.696763137
105.696799313
105.696821075
105.696850450
105.696862100
105.696879912
105.696887800
105.696899425
105.696916100
105.696950250
105.696952087
105.696963950
105.696995637
105.696997888
105.697040975
105.697096750
105.697100388
105.697117812
105.697125400
105.697129050
105.697207250
105.697282813
105.697287575
105.697302925
105.697304512
105.697308800
105.697319600
105.697328150
105.697343937
105.697366500
105.697375787
105.697381312
105.697416312
105.697420450
105.697426525
105.697466925
105.697467012
105.697484000
105.697487825
105.697492750
105.697498638
105.697503325
105.697539275
105.697612075
105.697639275
105.697651525
105.697665663
105.697791775
105.697813113
105.697820713
105.697822300
105.697863162
105.697864112
105.697866350
105.697885975
105.697889213
105.697912088
105.697929400
105.697945475
105.697996288
105.697998337
105.698011537
105.698033612
105.698064125
105.698079275
105.698090700
105.698096550
105.698196313
105.698256300
105.698325688
105.698329675
105.698348075
105.698361950
105.698368538
105.698370462
105.698385613
105.698454438
105.698456750
105.698456825
105.698470887
105.698487262
105.698510038
105.698528900
105.698539587
105.698580112
105.698598550
105.698635862
105.698637963
105.698662238
105.698675513
105.698697063
105.698698112
105.698714525
105.698753787
105.698849350
105.698860450
105.698893462
105.698919225
105.698953762
105.698960188
105.698970913
105.699001775
105.699013112
105.699016337
105.699018688
105.699034613
105.699109700
105.699117025
105.699120537
105.699132100
105.699209100
105.699232838
105.699259575
105.699366800
105.699367763
105.699447013
105.699457350
105.699500813
105.699525575
105.699525650
105.699598400
105.699630313
105.699657000
105.699690300
105.699696025
105.699707575
105.699748363
105.699843775
105.699881138
105.699910925
105.699978025
105.699979550
105.699983962
105.699993250
105.700148975
105.700152800
105.700156800
105.700220788
105.700221988
105.700236875
105.700286887
105.700297112
105.700306100
105.700323087
105.700328837
105.700331850
105.700336050
105.700349075
105.700349625
105.700368513
105.700389575
105.700414175
105.700431513
105.700515675
105.700575387
105.700577675
105.700626550
105.700646487
105.700659575
105.700711750
105.700729888
105.700730213
105.700759975
105.700771463
105.700782500
105.700847150
105.700855262
105.700869813
105.700906038
105.700916225
105.700934250
105.700956038
105.700966850
105.700973450
105.700982487
105.700993125
105.701012925
105.701024762
105.701045175
105.701064238
105.701070750
105.701109937
105.701214175
105.701217950
105.701265700
105.701309250
105.701327700
105.701339812
105.701348725
105.701361437
105.701372037
105.701390400
105.701392575
105.701399100
105.701442400
105.701457663
105.701477737
105.701496675
105.701530125
105.701558388
105.701562050
105.701566550
105.701653362
105.701781363
105.701781462
105.701817850
105.701832950
105.701853625
105.701889388
105.701890388
105.701891350
105.701933250
105.701962525
105.702009338
105.702043500
105.702059588
105.702092350
105.702106325
105.702125225
105.702133562
105.702168738
105.702195488
105.702291613
105.702297062
105.702300287
105.702322500
105.702342262
105.702406063
105.702447737
105.702585375
105.702597875
105.702644550
105.702660088
105.702670438
105.702670725
105.702704138
105.702732750
105.702762788
105.702768800
105.702795075
105.702802362
105.702838262
105.702848863
105.702869175
105.702951563
105.702982375
105.703011413
105.703027037
105.703042700
105.703098050
105.703122913
105.703177825
105.703191838
105.703211388
105.703225025
105.703241125
105.703255037
105.703290612
105.703310062
105.703337463
105.703350225
105.703363775
105.703368925
105.703389425
105.703426100
105.703426187
105.703432187
105.703478325
105.703482825
105.703514175
105.703524012
105.703543287
105.703552663
105.703573200
105.703576087
105.703581425
105.703582150
105.703605225
105.703618475
105.703640737
105.703873887
105.703967700
105.703967788
105.703968500
105.703982225
105.704000750
105.704008337
105.704086012
105.704118350
105.704124162
105.704188950
105.704234762
105.704239962
105.704278875
105.704349063
105.704385975
105.704432587
105.704432700
105.704440025
105.704532200
105.704589863
105.704642000
105.704678425
105.704678512
105.704702625
105.704705713
105.704752450
105.704864650
105.704877800
105.704905725
105.704922300
105.704922388
105.704948300
105.704948750
105.704959988
105.704970000
105.705026163
105.705040800
105.705054187
105.705096450
105.705111075
105.705114313
105.705120213
105.705150163
105.705161950
105.705163175
105.705172350
105.705223350
105.705237150
105.705254075
105.705263137
105.705264825
105.705264912
105.705275800
105.705275900
105.705305662
105.705311588
105.705336850
105.705377650
105.705392175
105.705403075
105.705423737
105.705433387
105.705471225
105.705493738
105.705528012
105.705555675
105.705558550
105.705589163
105.705607413
105.705672875
105.705739862
105.705760525
105.705780487
105.705791863
105.705897963
105.705952375
105.706010763
105.706011050
105.706042938
105.706115063
105.706123025
105.706135062
105.706187488
105.706190963
105.706214925
105.706220075
105.706274125
105.706279162
105.706282500
105.706307713
105.706307813
105.706325312
105.706352575
105.706365687
105.706404663
105.706442138
105.706478762
105.706482862
105.706504313
105.706551663
105.706629075
105.706716475
105.706720038
105.706735588
105.706801075
105.706819075
105.706912350
105.706930925
105.706935938
105.707041788
105.707045737
105.707109288
105.707114137
105.707127475
105.707155762
105.707173513
105.707243275
105.707249975
105.707266288
105.707362988
105.707399425
105.707411425
105.707462275
105.707496312
105.707500888
105.707507412
105.707624938
105.707647937
105.707648725
105.707710950
105.707725862
105.707865563
105.707872287
105.707886863
105.707965538
105.708003025
105.708028912
105.708042125
105.708053062
105.708059900
105.708068612
105.708085600
105.708142400
105.708152287
105.708266112
105.708294212
105.708361837
105.708380900
105.708385200
105.708405888
105.708407300
105.708408450
105.708414725
105.708436525
105.708558350
105.708568438
105.708575287
105.708626075
105.708682813
105.708740687
105.708767125
105.708773937
105.708828650
105.708832600
105.708836963
105.708844200
105.708847062
105.708932025
105.708962525
105.708981750
105.709001337
105.709013587
105.709040275
105.709045088
105.709049713
105.709070675
105.709121975
105.709218138
105.709228425
105.709242575
105.709256550
105.709332187
105.709338338
105.709355225
105.709372325
105.709375725
105.709448313
105.709451712
105.709467250
105.709520212
105.709629400
105.709651075
105.709655462
105.709668112
105.709673650
105.709712875
105.709740888
105.709796350
105.709814400
105.709837937
105.709897025
105.709922513
105.709952762
105.709968875
105.709994013
105.710153637
105.710183288
105.710192413
105.710198850
105.710206975
105.710207350
105.710251750
105.710273125
105.710295925
105.710297813
105.710309800
105.710359938
105.710361713
105.710367150
105.710374325
105.710423025
105.710479450
105.710498825
105.710510762
105.710552950
105.710582650
105.710605775
105.710661137
105.710668325
105.710670112
105.710799287
105.710807600
105.710812425
105.710908463
105.710937512
105.710952187
105.710959538
105.710973688
105.710979475
105.710997737
105.711000537
105.711011912
105.711067825
105.711073787
105.711118400
105.711201600
105.711212225
105.711234988
105.711242025
105.711295812
105.711329525
105.711333075
105.711341050
105.711413913
105.711425375
105.711443062
105.711507488
105.711603175
105.711614025
105.711614113
105.711639725
105.711640288
105.711684675
105.711718413
105.711736075
105.711746112
105.711783638
105.711821438
105.711827363
105.711828313
105.711863362
105.711983050
105.712006575
105.712074025
105.712075800
105.712089250
105.712117350
105.712120975
105.712122963
105.712187212
105.712268000
105.712274037
105.712362900
105.712452662
105.712530725
105.712555350
105.712595187
105.712659062
105.712672475
105.712676738
105.712684725
105.712693075
105.712718237
105.712726275
105.712732687
105.712738625
105.712753687
105.712769513
105.712793800
105.712847063
105.712858875
105.712879850
105.712898662
105.712924312
105.712928025
105.712959063
105.712996812
105.713012362
105.713107588
105.713132325
105.713151775
105.713165012
105.713171663
105.713273750
105.713373875
105.713379650
105.713455850
105.713458137
105.713496112
105.713500412
105.713536062
105.713616137
105.713625050
105.713675813
105.713682388
105.713725050
105.713746087
105.713757200
105.713765975
105.713768137
105.713772175
105.713775438
105.713785788
105.713847375
105.713848162
105.713867300
105.713878313
105.713892350
105.713901500
105.713905125
105.713918150
105.713924475
105.713985188
105.713986975
105.713997788
105.714000125
105.714004488
105.714005300
105.714056650
105.714089000
105.714092937
105.714107162
105.714261275
105.714263000
105.714335600
105.714352013
105.714422075
105.714455262
105.714486500
105.714494863
105.714550437
105.714646625
105.714655138
105.714675787
105.714676700
105.714676813
105.714740388
105.714758800
105.714770938
105.714820925
105.714825262
105.714886237
105.714901037
105.714917688
105.714936612
105.714936987
105.714942812
105.715008662
105.715021825
105.715032450
105.715077562
105.715078400
105.715088013
105.715091563
105.715116438
105.715118025
105.715153850
105.715165175
105.715169113
105.715191100
105.715209300
105.715223900
105.715239688
105.715239800
105.715245250
105.715284750
105.715296575
105.715389262
105.715432437
105.715504300
105.715509250
105.715544362
105.715561787
105.715576113
105.715613338
105.715683650
105.715706337
105.715738863
105.715739238
105.715739387
105.715816512
105.715854275
105.715856425
105.715877450
105.715877625
105.715886912
105.715932388
105.715965162
105.715982250
105.715992625
105.716030788
105.716037712
105.716037813
105.716063588
105.716063700
105.716079263
105.716096875
105.716106287
105.716111225
105.716140362
105.716151900
105.716212888
105.716214100
105.716221725
105.716327375
105.716341700
105.716341787
105.716341875
105.716347337
105.716418075
105.716486375
105.716491538
105.716498075
105.716557737
105.716559625
105.716612188
105.716621875
105.716627187
105.716743088
105.716765337
105.716782812
105.716786375
105.716807100
105.716855800
105.716904288
105.716964463
105.716977425
105.717008775
105.717021975
105.717022125
105.717074300
105.717126600
105.717159388
105.717186137
105.717206875
105.717223288
105.717319425
105.717344300
105.717344550
105.717347088
105.717352687
105.717352937
105.717438825
105.717448913
105.717467212
105.717480225
105.717515650
105.717533975
105.717591350
105.717596375
105.717617288
105.717667663
105.717668975
105.717745750
105.717772763
105.717843200
105.717844575
105.717916125
105.717919737
105.717927150
105.717982825
105.717983262
105.718007238
105.718101213
105.718206125
105.718227613
105.718243563
105.718255500
105.718267400
105.718316300
105.718358838
105.718361663
105.718372250
105.718382800
105.718407238
105.718413275
105.718424650
105.718446450
105.718470575
105.718485712
105.718534575
105.718535900
105.718547262
105.718574325
105.718633575
105.718668838
105.718672900
105.718685950
105.718715413
105.718716250
105.718756350
105.718779262
105.718830563
105.718865888
105.718894575
105.718931275
105.718931813
105.718950963
105.718981975
105.719017325
105.719020550
105.719035925
105.719059600
105.719079700
105.719109875
105.719119000
105.719155325
105.719194938
105.719199588
105.719263200
105.719295363
105.719306613
105.719309375
105.719319638
105.719323913
105.719327237
105.719328237
105.719330175
105.719355250
105.719377025
105.719396725
105.719400237
105.719426912
105.719453712
105.719482750
105.719488100
105.719519750
105.719529825
105.719548525
105.719608037
105.719653063
105.719727225
105.719793862
105.719803462
105.719813913
105.719874525
105.719886437
105.719886663
105.719891000
105.719922612
105.719940063
105.719940275
105.720001188
105.720004712
105.720041225
105.720049875
105.720055913
105.720063287
105.720071275
105.720098513
105.720132812
105.720147650
105.720151012
105.720174962
105.720192175
105.720206600
105.720216737
105.720234663
105.720243625
105.720252437
105.720253250
105.720263488
105.720287888
105.720288087
105.720333638
105.720335163
105.720367438
105.720375062
105.720375775
105.720395162
105.720396650
105.720412275
105.720412462
105.720426600
105.720436825
105.720462425
105.720535600
105.720543475
105.720559550
105.720575650
105.720607312
105.720658563
105.720684713
105.720716688
105.720739463
105.720760438
105.720760875
105.720774987
105.720776512
105.720826800
105.720829475
105.720917100
105.720953588
105.720956175
105.720958862
105.721033788
105.721051962
105.721090900
105.721091062
105.721101137
105.721109800
105.721190250
105.721198363
105.721199813
105.721224588
105.721274925
105.721286450
105.721300462
105.721306000
105.721352400
105.721352638
105.721382038
105.721396000
105.721427700
105.721439062
105.721440175
105.721505025
105.721510013
105.721519363
105.721526475
105.721526712
105.721546812
105.721565475
105.721582825
105.721598087
105.721603475
105.721645888
105.721659312
105.721735125
105.721740813
105.721770037
105.721778413
105.721802200
105.721844825
105.721848725
105.721862038
105.721874625
105.721876350
105.721885837
105.721910100
105.721916737
105.721919563
105.721930462
105.721980350
105.722041800
105.722047062
105.722056212
105.722064450
105.722090138
105.722123000
105.722154925
105.722163500
105.722232000
105.722240825
105.722291863
105.722294350
105.722313488
105.722343775
105.722352863
105.722384750
105.722420050
105.722437188
105.722458800
105.722465063
105.722465762
105.722542000
105.722542250
105.722566875
105.722581750
105.722608800
105.722610950
105.722681075
105.722681325
105.722693413
105.722714162
105.722717338
105.722720087
105.722749575
105.722757187
105.722798500
105.722803750
105.722814075
105.722817013
105.722831912
105.722838775
105.722885025
105.722900975
105.722929575
105.722937425
105.722966363
105.722974162
105.722980862
105.722984150
105.722993075
105.722994100
105.723068525
105.723107000
105.723107863
105.723119612
105.723139250
105.723152500
105.723153000
105.723171838
105.723177888
105.723179250
105.723205175
105.723230900
105.723237675
105.723303613
105.723318312
105.723344688
105.723353562
105.723378025
105.723386800
105.723416700
105.723424900
105.723488687
105.723521963
105.723531875
105.723544975
105.723545250
105.723560413
105.723577562
105.723580912
105.723583875
105.723610275
105.723615600
105.723638400
105.723639987
105.723650725
105.723653850
105.723690075
105.723690875
105.723691050
105.723693938
105.723715050
105.723718487
105.723750087
105.723775062
105.723788488
105.723815525
105.723819525
105.723849475
105.723911950
105.723954225
105.723954763
105.723974225
105.723977312
105.723978687
105.723988812
105.723994925
105.724025138
105.724038237
105.724042050
105.724042337
105.724058762
105.724066913
105.724082075
105.724087800
105.724097012
105.724099375
105.724127438
105.724137225
105.724160575
105.724171162
105.724187275
105.724202737
105.724222900
105.724228975
105.724241475
105.724253925
105.724291025
105.724316400
105.724317738
105.724343213
105.724373387
105.724383275
105.724457600
105.724477412
105.724484362
105.724534138
105.724568550
105.724580725
105.724587387
105.724618750
105.724622050
105.724639063
105.724651937
105.724671238
105.724707725
105.724713438
105.724721937
105.724739988
105.724848687
105.724858625
105.724861288
105.724881638
105.724882450
105.724927713
105.724967775
105.725019863
105.725020438
105.725034750
105.725035187
105.725056500
105.725074862
105.725091775
105.725122912
105.725131812
105.725140737
105.725147100
105.725242750
105.725281550
105.725319537
105.725320900
105.725350250
105.725354500
105.725369525
105.725404200
105.725410912
105.725415012
105.725424300
105.725431700
105.725434075
105.725440937
105.725463338
105.725467375
105.725508525
105.725512412
105.725594413
105.725595888
105.725612287
105.725615225
105.725634100
105.725686450
105.725687600
105.725687825
105.725692025
105.725693525
105.725695200
105.725715338
105.725812925
105.725818725
105.725825400
105.725832800
105.725837050
105.725844963
105.725846512
105.725849388
105.725858425
105.725891738
105.725918362
105.725927337
105.725968525
105.725973587
105.725977637
105.725979263
105.725988738
105.726000275
105.726004837
105.726027350
105.726033850
105.726039438
105.726069575
105.726081400
105.726149287
105.726172075
105.726244350
105.726268200
105.726290037
105.726301950
105.726316150
105.726316450
105.726343425
105.726347038
105.726377613
105.726378688
105.726397225
105.726417113
105.726453437
105.726483863
105.726510200
105.726512700
105.726552925
105.726579700
105.726605475
105.726611963
105.726633400
105.726709262
105.726709637
105.726714050
105.726788200
105.726799300
105.726807725
105.726821250
105.726875138
105.726879787
105.726900175
105.726902713
105.726902838
105.726913037
105.727018975
105.727020125
105.727022887
105.727057300
105.727083925
105.727087263
105.727102550
105.727107375
105.727132775
105.727224312
105.727255363
105.727258237
105.727352900
105.727405025
105.727436787
105.727439575
105.727444163
105.727446425
105.727463050
105.727463438
105.727500525
105.727507750
105.727513863
105.727526037
105.727541875
105.727559050
105.727564750
105.727566250
105.727569238
105.727581425
105.727587200
105.727604988
105.727605337
105.727639400
105.727642525
105.727713875
105.727717738
105.727721850
105.727727700
105.727733450
105.727738325
105.727758463
105.727794925
105.727803825
105.727810263
105.727821413
105.727859162
105.727883062
105.727888263
105.727896925
105.728061875
105.728087462
105.728087538
105.728087625
105.728103362
105.728155488
105.728205238
105.728245650
105.728290800
105.728296275
105.728303625
105.728364900
105.728477425
105.728477513
105.728482087
105.728503275
105.728529388
105.728550238
105.728571712
105.728628925
105.728650975
105.728656900
105.728659450
105.728666488
105.728692475
105.728695325
105.728695538
105.728710713
105.728711450
105.728765287
105.728821975
105.728843813
105.728847000
105.728880363
105.728903613
105.728912713
105.728913875
105.728938175
105.728958612
105.729011137
105.729024638
105.729028262
105.729055363
105.729071262
105.729088487
105.729175438
105.729214563
105.729256437
105.729263913
105.729312725
105.729341963
105.729397275
105.729417488
105.729430487
105.729479050
105.729489500
105.729491150
105.729513612
105.729518188
105.729521325
105.729662850
105.729672937
105.729712312
105.729738263
105.729752213
105.729775775
105.729784612
105.729786863
105.729839725
105.729862737
105.729894700
105.729901725
105.729915150
105.729919075
105.729926388
105.729936937
105.729941450
105.729949700
105.729969563
105.729979950
105.729983838
105.730012938
105.730038025
105.730055312
105.730098925
105.730106125
105.730108350
105.730131938
105.730153250
105.730162825
105.730162937
105.730186288
105.730194025
105.730201763
105.730221500
105.730224000
105.730242800
105.730259800
105.730260488
105.730284275
105.730285775
105.730287713
105.730293262
105.730294387
105.730305650
105.730318350
105.730326013
105.730330400
105.730345275
105.730358763
105.730372437
105.730403112
105.730405963
105.730421788
105.730429525
105.730479863
105.730493813
105.730512713
105.730514775
105.730567037
105.730590987
105.730628500
105.730646850
105.730658575
105.730663388
105.730666100
105.730697775
105.730701425
105.730716137
105.730721625
105.730735350
105.730769287
105.730804425
105.730826200
105.730834012
105.730849588
105.730868038
105.730896725
105.730978025
105.730982250
105.730983888
105.731010412
105.731014288
105.731076600
105.731096513
105.731122337
105.731148650
105.731156575
105.731186388
105.731205875
105.731237062
105.731272825
105.731274438
105.731286412
105.731289762
105.731305250
105.731314412
105.731362675
105.731365888
105.731382963
105.731396913
105.731398037
105.731408950
105.731431000
105.731439513
105.731444462
105.731461700
105.731492550
105.731537788
105.731575800
105.731603312
105.731635775
105.731642250
105.731716525
105.731734663
105.731736600
105.731760763
105.731810200
105.731855475
105.731904325
105.731975925
105.731986850
105.732018225
105.732045238
105.732053300
105.732054387
105.732064987
105.732074638
105.732109450
105.732115000
105.732120125
105.732120975
105.732229825
105.732258962
105.732268463
105.732272650
105.732284812
105.732296200
105.732307663
105.732333550
105.732469050
105.732512137
105.732527000
105.732532112
105.732564263
105.732564587
105.732567625
105.732588538
105.732596012
105.732610750
105.732627013
105.732660237
105.732661575
105.732682375
105.732695037
105.732695125
105.732698712
105.732734025
105.732737925
105.732766525
105.732769600
105.732799488
105.732815575
105.732860650
105.732869625
105.732882000
105.732918450
105.732918550
105.732981588
105.733019063
105.733032850
105.733036438
105.733098125
105.733171400
105.733180200
105.733202000
105.733214525
105.733251100
105.733256563
105.733272325
105.733313963
105.733329900
105.733330000
105.733352750
105.733385162
105.733397550
105.733410900
105.733424787
105.733458800
105.733498813
105.733507512
105.733507700
105.733529400
105.733550862
105.733560087
105.733568762
105.733645275
105.733649050
105.733692112
105.733695425
105.733709850
105.733714625
105.733723962
105.733742237
105.733745050
105.733746113
105.733746212
105.733756875
105.733773188
105.733788562
105.733796025
105.733796813
105.733865963
105.733880962
105.733896938
105.733902225
105.733933050
105.733967525
105.733968538
105.733971888
105.733992550
105.733995450
105.733997913
105.734026637
105.734060938
105.734085625
105.734098012
105.734111212
105.734113987
105.734118662
105.734119800
105.734121387
105.734125250
105.734127875
105.734173188
105.734186937
105.734208325
105.734210913
105.734295725
105.734332425
105.734450662
105.734475425
105.734478400
105.734492238
105.734492700
105.734528188
105.734530650
105.734554637
105.734617212
105.734639512
105.734643138
105.734656100
105.734701925
105.734726100
105.734727925
105.734740687
105.734743750
105.734775038
105.734781363
105.734802350
105.734816362
105.734961550
105.734961925
105.734997300
105.735019763
105.735021112
105.735023763
105.735036725
105.735094100
105.735106163
105.735127362
105.735145925
105.735160125
105.735163238
105.735212613
105.735224587
105.735230663
105.735273375
105.735316000
105.735335663
105.735358612
105.735387062
105.735471512
105.735495100
105.735524462
105.735537500
105.735539175
105.735539312
105.735548388
105.735619475
105.735662525
105.735704012
105.735745138
105.735745263
105.735745550
105.735745763
105.735745888
105.735755975
105.735756662
105.735757225
105.735784100
105.735797225
105.735797312
105.735852588
105.735862587
105.735864812
105.735871075
105.735895250
105.735907087
105.735909237
105.735958925
105.735980475
105.735982300
105.735995613
105.736002525
105.736017913
105.736018038
105.736091175
105.736114887
105.736143938
105.736160525
105.736165863
105.736178763
105.736213575
105.736221175
105.736257275
105.736330813
105.736339625
105.736380013
105.736381588
105.736386250
105.736388250
105.736397875
105.736470113
105.736475837
105.736477050
105.736495225
105.736499388
105.736515263
105.736529800
105.736533475
105.736579638
105.736583787
105.736589013
105.736593363
105.736606763
105.736671288
105.736671988
105.736672212
105.736687075
105.736687163
105.736711575
105.736717250
105.736726600
105.736730037
105.736740462
105.736743825
105.736747763
105.736786787
105.736799225
105.736818250
105.736858488
105.736893625
105.736900338
105.736903925
105.736919988
105.736921162
105.736927900
105.736933913
105.736938650
105.736942662
105.737025425
105.737044350
105.737074000
105.737087400
105.737089188
105.737099200
105.737107600
105.737132250
105.737132550
105.737142663
105.737148863
105.737149925
105.737150012
105.737159862
105.737160512
105.737164138
105.737164275
105.737166238
105.737171150
105.737187138
105.737219087
105.737220700
105.737222187
105.737239113
105.737244338
105.737302813
105.737303675
105.737309200
105.737311450
105.737332162
105.737343662
105.737370750
105.737384612
105.737401900
105.737415287
105.737431500
105.737432475
105.737456425
105.737470050
105.737470575
105.737484037
105.737488688
105.737514588
105.737532575
105.737548600
105.737577938
105.737586500
105.737602575
105.737644525
105.737679662
105.737683600
105.737708150
105.737708238
105.737715612
105.737773762
105.737831413
105.737833287
105.737837387
105.737909375
105.737915150
105.737935312
105.737935400
105.737993400
105.738004450
105.738013313
105.738055562
105.738060338
105.738064713
105.738070662
105.738124600
105.738181375
105.738189088
105.738208762
105.738235225
105.738250000
105.738280300
105.738302612
105.738316850
105.738319463
105.738330812
105.738345263
105.738384225
105.738394613
105.738416125
105.738416337
105.738442150
105.738445825
105.738445912
105.738493650
105.738502763
105.738540887
105.738546938
105.738558400
105.738577788
105.738587112
105.738620625
105.738700850
105.738752250
105.738755125
105.738767150
105.738770675
105.738773475
105.738773550
105.738774138
105.738874287
105.738881237
105.738899663
105.738934375
105.738946262
105.738953100
105.739006350
105.739020263
105.739042462
105.739042725
105.739051288
105.739056200
105.739071662
105.739078900
105.739089875
105.739090475
105.739093625
105.739112275
105.739112862
105.739134112
105.739147587
105.739152988
105.739156750
105.739158075
105.739171950
105.739174775
105.739199950
105.739241500
105.739264937
105.739266988
105.739289875
105.739292263
105.739346350
105.739363925
105.739420975
105.739439062
105.739480175
105.739542650
105.739587012
105.739593675
105.739599750
105.739601013
105.739675013
105.739676450
105.739677012
105.739744375
105.739764063
105.739773038
105.739779775
105.739781925
105.739852725
105.739874400
105.739885225
105.739892313
105.739909875
105.739930575
105.739941113
105.739950700
105.739968900
105.739972338
105.740001700
105.740006425
105.740034013
105.740069663
105.740073287
105.740109750
105.740156175
105.740195200
105.740240488
105.740244613
105.740250075
105.740288213
105.740301700
105.740303050
105.740322375
105.740330800
105.740353475
105.740367600
105.740382563
105.740405550
105.740410975
105.740455075
105.740477775
105.740480725
105.740485888
105.740496425
105.740509588
105.740524475
105.740536513
105.740554712
105.740555637
105.740591237
105.740642100
105.740659888
105.740666150
105.740677487
105.740693600
105.740699450
105.740700800
105.740743525
105.740744112
105.740770200
105.740805950
105.740816350
105.740836613
105.740837837
105.740879963
105.740944050
105.740962075
105.740962250
105.740975725
105.740986263
105.741072788
105.741095350
105.741107813
105.741108025
105.741112012
105.741119238
105.741122750
105.741144700
105.741150100
105.741160463
105.741165888
105.741176275
105.741177100
105.741186662
105.741222600
105.741228875
105.741279325
105.741299450
105.741345500
105.741348600
105.741350287
105.741354363
105.741358525
105.741501363
105.741576937
105.741577987
105.741579962
105.741580650
105.741601738
105.741622213
105.741624187
105.741639037
105.741646925
105.741652788
105.741691650
105.741740763
105.741758450
105.741778013
105.741782912
105.741784725
105.741794325
105.741796675
105.741820425
105.741839325
105.741861488
105.741871450
105.741904975
105.741908600
105.741909513
105.741918375
105.741927137
105.741928988
105.741933450
105.741957188
105.741969875
105.742035075
105.742035163
105.742043175
105.742086550
105.742119562
105.742130238
105.742141125
105.742154387
105.742156263
105.742196663
105.742197863
105.742201013
105.742224575
105.742255438
105.742278738
105.742278925
105.742286125
105.742309375
105.742312625
105.742321463
105.742340938
105.742348788
105.742370638
105.742370825
105.742377187
105.742423300
105.742431400
105.742435400
105.742458512
105.742503900
105.742517687
105.742575613
105.742592150
105.742595200
105.742595287
105.742613788
105.742617600
105.742625950
105.742679050
105.742753450
105.742753800
105.742753888
105.742764175
105.742850437
105.742869738
105.742893500
105.742893787
105.742916862
105.742937400
105.742966862
105.742983287
105.743013350
105.743038950
105.743050700
105.743080375
105.743087225
105.743095800
105.743104762
105.743138200
105.743154213
105.743160200
105.743164375
105.743175700
105.743196700
105.743197300
105.743202000
105.743233413
105.743255413
105.743328237
105.743371725
105.743381200
105.743411550
105.743418088
105.743422575
105.743423937
105.743424025
105.743436062
105.743468550
105.743478025
105.743503675
105.743509325
105.743585475
105.743602800
105.743609612
105.743612912
105.743621675
105.743628837
105.743676687
105.743733263
105.743742550
105.743760287
105.743768425
105.743774387
105.743782775
105.743788150
105.743797863
105.743818225
105.743841437
105.743849337
105.743858150
105.743866862
105.743896150
105.743914613
105.743930288
105.743942213
105.743964500
105.743965312
105.743966538
105.743972137
105.743973600
105.743985438
105.744036162
105.744078512
105.744145512
105.744148925
105.744149800
105.744199362
105.744229437
105.744255787
105.744301100
105.744332825
105.744339013
105.744341225
105.744360113
105.744439025
105.744461375
105.744475213
105.744475325
105.744507125
105.744516725
105.744536350
105.744569512
105.744602087
105.744612137
105.744628812
105.744650300
105.744650638
105.744656075
105.744696013
105.744726762
105.744740338
105.744757200
105.744758450
105.744776825
105.744782925
105.744794238
105.744801600
105.744818525
105.744829987
105.744836287
105.744872375
105.744873775
105.744883300
105.744896412
105.744928387
105.744931963
105.744938663
105.744952912
105.744968775
105.744973038
105.744992438
105.744999825
105.745008425
105.745037113
105.745040312
105.745118862
105.745118950
105.745131150
105.745142187
105.745159863
105.745160087
105.745165550
105.745171988
105.745178287
105.745198113
105.745199525
105.745203913
105.745216938
105.745245500
105.745248050
105.745265725
105.745289863
105.745291937
105.745327437
105.745372675
105.745372837
105.745404562
105.745416263
105.745419175
105.745432987
105.745433875
105.745435650
105.745437300
105.745465325
105.745477237
105.745520012
105.745556800
105.745591838
105.745596525
105.745597850
105.745602963
105.745607338
105.745620275
105.745624013
105.745645400
105.745680713
105.745716700
105.745718612
105.745726550
105.745744413
105.745745712
105.745774337
105.745799362
105.745867387
105.745899537
105.745927450
105.745956687
105.745965462
105.745993150
105.746005412
105.746007425
105.746036812
105.746068013
105.746085987
105.746088400
105.746112763
105.746130737
105.746136700
105.746139075
105.746145888
105.746183538
105.746202600
105.746206762
105.746209662
105.746228137
105.746235587
105.746238487
105.746266200
105.746271100
105.746301262
105.746311562
105.746313038
105.746332000
105.746389175
105.746429750
105.746434787
105.746459125
105.746463000
105.746464425
105.746475488
105.746482775
105.746500950
105.746523563
105.746553862
105.746572400
105.746588475
105.746588562
105.746589613
105.746593038
105.746614350
105.746614987
105.746630963
105.746631050
105.746638125
105.746646325
105.746666350
105.746710000
105.746733138
105.746734413
105.746766037
105.746784812
105.746786837
105.746789700
105.746792613
105.746792700
105.746794213
105.746795725
105.746797938
105.746810813
105.746819088
105.746819925
105.746834775
105.746835225
105.746871787
105.746871900
105.746872000
105.746884588
105.746903238
105.746907913
105.746908975
105.746924600
105.746928162
105.746935900
105.746940813
105.746941638
105.746963400
105.746963963
105.746967388
105.746989888
105.746997312
105.747037887
105.747110825
105.747157550
105.747161263
105.747189925
105.747190137
105.747191700
105.747200513
105.747229125
105.747264087
105.747270075
105.747272888
105.747278300
105.747292775
105.747298925
105.747316438
105.747327275
105.747348100
105.747366412
105.747375925
105.747376738
105.747380812
105.747383287
105.747391138
105.747408975
105.747429900
105.747440412
105.747443375
105.747456775
105.747458513
105.747469675
105.747474725
105.747480075
105.747496225
105.747507275
105.747542063
105.747551413
105.747599638
105.747599800
105.747602787
105.747626675
105.747626787
105.747629875
105.747634163
105.747639250
105.747647550
105.747651075
105.747657962
105.747692125
105.747710938
105.747753550
105.747765625
105.747779825
105.747780300
105.747781962
105.747800775
105.747810525
105.747836013
105.747841575
105.747854100
105.747864150
105.747877213
105.747878912
105.747884075
105.747887225
105.747887312
105.747889637
105.747904050
105.747920588
105.747939288
105.747957912
105.747966062
105.747974125
105.747978463
105.747984812
105.747988075
105.747988437
105.747988875
105.748003412
105.748010463
105.748046587
105.748047762
105.748058900
105.748087313
105.748088713
105.748156638
105.748178950
105.748185725
105.748187975
105.748188150
105.748209050
105.748211825
105.748224638
105.748252825
105.748260212
105.748265225
105.748326950
105.748329700
105.748373938
105.748399312
105.748399538
105.748445887
105.748496575
105.748511575
105.748511862
105.748515337
105.748530600
105.748544737
105.748557500
105.748570525
105.748570863
105.748585937
105.748594225
105.748607687
105.748620538
105.748643200
105.748658987
105.748672350
105.748688125
105.748689175
105.748700262
105.748706912
105.748711625
105.748714300
105.748728175
105.748750337
105.748755937
105.748756600
105.748756688
105.748765913
105.748768938
105.748785412
105.748788700
105.748793075
105.748805050
105.748805400
105.748815362
105.748819275
105.748848350
105.748860362
105.748887400
105.748888325
105.748898138
105.748909263
105.748922150
105.748926037
105.748927287
105.748951812
105.748960475
105.748962987
105.748963213
105.748975238
105.749021287
105.749044763
105.749049500
105.749076213
105.749080500
105.749087475
105.749100675
105.749106275
105.749115100
105.749125875
105.749127800
105.749159663
105.749168300
105.749200950
105.749205137
105.749206175
105.749229400
105.749267413
105.749272850
105.749329137
105.749334887
105.749427925
105.749444563
105.749492225
105.749509650
105.749512600
105.749512688
105.749521437
105.749524338
105.749528325
105.749531000
105.749537250
105.749556725
105.749567375
105.749604500
105.749631950
105.749638475
105.749642425
105.749655300
105.749660950
105.749672187
105.749677913
105.749707087
105.749712687
105.749725800
105.749726787
105.749750975
105.749779950
105.749784237
105.749800125
105.749800275
105.749811075
105.749812975
105.749826712
105.749838412
105.749846663
105.749893025
105.749930362
105.749934725
105.749950012
105.749951087
105.749965425
105.749973287
105.749973388
105.749973600
105.749974925
105.749996938
105.750000800
105.750003963
105.750015937
105.750019625
105.750032187
105.750073675
105.750074775
105.750089625
105.750093612
105.750110525
105.750110737
105.750134988
105.750235625
105.750251862
105.750267125
105.750284713
105.750290025
105.750291675
105.750348562
105.750352237
105.750384250
105.750388750
105.750394825
105.750405275
105.750411675
105.750415187
105.750419787
105.750444500
105.750469125
105.750472075
105.750482187
105.750482275
105.750508150
105.750517975
105.750547950
105.750593438
105.750609375
105.750609688
105.750615263
105.750640675
105.750646837
105.750672350
105.750682813
105.750694075
105.750728713
105.750793325
105.750818875
105.750877375
105.750885075
105.750912050
105.750917238
105.750933700
105.750943425
105.750946350
105.750983750
105.750991212
105.751049388
105.751117050
105.751118900
105.751159762
105.751160188
105.751177750
105.751194000
105.751232863
105.751354975
105.751373337
105.751396787
105.751429425
105.751459975
105.751481587
105.751507125
105.751530712
105.751566050
105.751571888
105.751583963
105.751625437
105.751647775
105.751679013
105.751705025
105.751712875
105.751731550
105.751765975
105.751774462
105.751799975
105.751812238
105.751815475
105.751860312
105.751870475
105.751918238
105.751945937
105.751957463
105.751965325
105.751980012
105.752048125
105.752058700
105.752061638
105.752072900
105.752073000
105.752105212
105.752120387
105.752125213
105.752132850
105.752210725
105.752214388
105.752219787
105.752256762
105.752284413
105.752326000
105.752331662
105.752334575
105.752355388
105.752357050
105.752435288
105.752439263
105.752454738
105.752468487
105.752484125
105.752489775
105.752550938
105.752555625
105.752593988
105.752618075
105.752689800
105.752700112
105.752727537
105.752734088
105.752734637
105.752744750
105.752766900
105.752789612
105.752808613
105.752841925
105.752850575
105.752858262
105.752863963
105.752873487
105.752929987
105.752930138
105.752956712
105.752963013
105.753095125
105.753095250
105.753095437
105.753104913
105.753117863
105.753130475
105.753162075
105.753189375
105.753191725
105.753266263
105.753275525
105.753287863
105.753343613
105.753421525
105.753429962
105.753442100
105.753462550
105.753462675
105.753474813
105.753500350
105.753503950
105.753508125
105.753521963
105.753522575
105.753530325
105.753564075
105.753568012
105.753573812
105.753602462
105.753616412
105.753642525
105.753673338
105.753675512
105.753680725
105.753687575
105.753726313
105.753751662
105.753762513
105.753782400
105.753791050
105.753791213
105.753830687
105.753842725
105.753849350
105.753861787
105.753888213
105.753900488
105.753915875
105.753935888
105.753995962
105.754036750
105.754061013
105.754064288
105.754087825
105.754132888
105.754138875
105.754139800
105.754143488
105.754150412
105.754160813
105.754163125
105.754200212
105.754209387
105.754268388
105.754291125
105.754292888
105.754311762
105.754317938
105.754327250
105.754361012
105.754361213
105.754370850
105.754371612
105.754385087
105.754406088
105.754420462
105.754425113
105.754436350
105.754516425
105.754526587
105.754593700
105.754597500
105.754601875
105.754615637
105.754634650
105.754653625
105.754669862
105.754756962
105.754837862
105.754893150
105.754970500
105.755022037
105.755130900
105.755156912
105.755171750
105.755190012
105.755190087
105.755281737
105.755281875
105.755287787
105.755291950
105.755306975
105.755307125
105.755354162
105.755364450
105.755392187
105.755403688
105.755427975
105.755431500
105.755454725
105.755461575
105.755474875
105.755500388
105.755505200
105.755529575
105.755575513
105.755623450
105.755636162
105.755654800
105.755656575
105.755684962
105.755732250
105.755735025
105.755740288
105.755740700
105.755748537
105.755754350
105.755767300
105.755778350
105.755788800
105.755809550
105.755848762
105.755852425
105.755922500
105.755949238
105.755952412
105.755974912
105.755981288
105.755984888
105.755996462
105.756019400
105.756021050
105.756023750
105.756050813
105.756077262
105.756086013
105.756087063
105.756089788
105.756164325
105.756171575
105.756183825
105.756194475
105.756212713
105.756226462
105.756226800
105.756227013
105.756232612
105.756241587
105.756243188
105.756280600
105.756285050
105.756286000
105.756293063
105.756302612
105.756303812
105.756303913
105.756311375
105.756319562
105.756323125
105.756335425
105.756341825
105.756349375
105.756375338
105.756385275
105.756390888
105.756420588
105.756441625
105.756489275
105.756519950
105.756594950
105.756607900
105.756608238
105.756647000
105.756681400
105.756682575
105.756701600
105.756718450
105.756727550
105.756770575
105.756802275
105.756802388
105.756804413
105.756837762
105.756872288
105.756878650
105.756878738
105.756907875
105.756944425
105.756944525
105.757033825
105.757056937
105.757064988
105.757104837
105.757110513
105.757128037
105.757166412
105.757168237
105.757168325
105.757187750
105.757244675
105.757244813
105.757265663
105.757275062
105.757291275
105.757299887
105.757307188
105.757309925
105.757319337
105.757337225
105.757340837
105.757344338
105.757363638
105.757373938
105.757403662
105.757414200
105.757424912
105.757427612
105.757438125
105.757496325
105.757509100
105.757541250
105.757544900
105.757610200
105.757668975
105.757720288
105.757723975
105.757736075
105.757755387
105.757767962
105.757802000
105.757877713
105.757879062
105.757950725
105.757969863
105.757995437
105.758060775
105.758067412
105.758079975
105.758090212
105.758096987
105.758115463
105.758146675
105.758187687
105.758228925
105.758235662
105.758249700
105.758250913
105.758266362
105.758276850
105.758278075
105.758300788
105.758318850
105.758342512
105.758362950
105.758367600
105.758419937
105.758430163
105.758432637
105.758440975
105.758505313
105.758517500
105.758550000
105.758558200
105.758561375
105.758585050
105.758599937
105.758600575
105.758605875
105.758616837
105.758696637
105.758771337
105.758788737
105.758806588
105.758846100
105.758853413
105.758883675
105.758894912
105.758895225
105.758898150
105.758906050
105.758910525
105.758957800
105.758961900
105.758974750
105.759046600
105.759087213
105.759101225
105.759117300
105.759173650
105.759195088
105.759202400
105.759215313
105.759217812
105.759225850
105.759234100
105.759240413
105.759284300
105.759285838
105.759286812
105.759300225
105.759307588
105.759317675
105.759332688
105.759363287
105.759364250
105.759395962
105.759414250
105.759428650
105.759432825
105.759432925
105.759469850
105.759470862
105.759471250
105.759471338
105.759482187
105.759521437
105.759528700
105.759541012
105.759574025
105.759579137
105.759585700
105.759611812
105.759619238
105.759623625
105.759624062
105.759698925
105.759704912
105.759715300
105.759761537
105.759762138
105.759767087
105.759767225
105.759769200
105.759834787
105.759849187
105.759851400
105.759881187
105.759881275
105.759892375
105.759900725
105.759927988
105.759980475
105.760003400
105.760025225
105.760030850
105.760041462
105.760041650
105.760076662
105.760083862
105.760093050
105.760103950
105.760124538
105.760155025
105.760185138
105.760263475
105.760271562
105.760276525
105.760294663
105.760304025
105.760312725
105.760319362
105.760321725
105.760369462
105.760390875
105.760396600
105.760435200
105.760435337
105.760461850
105.760469875
105.760501312
105.760580237
105.760581000
105.760583612
105.760585250
105.760585538
105.760588787
105.760593712
105.760630125
105.760639912
105.760644163
105.760693050
105.760720975
105.760748725
105.760751475
105.760752113
105.760782950
105.760842450
105.760846688
105.760847513
105.760850963
105.760854850
105.760871487
105.760890875
105.760964100
105.760991562
105.761074213
105.761161700
105.761161813
105.761183175
105.761193800
105.761198687
105.761213850
105.761215600
105.761231862
105.761236350
105.761243138
105.761305638
105.761319975
105.761342950
105.761405975
105.761419125
105.761423625
105.761430988
105.761469800
105.761506750
105.761515488
105.761531088
105.761556087
105.761583550
105.761620075
105.761649463
105.761673525
105.761704787
105.761705937
105.761719888
105.761775725
105.761777400
105.761780562
105.761785900
105.761797200
105.761852450
105.761859400
105.761916063
105.761934975
105.761953575
105.761958300
105.761977813
105.761981825
105.762025063
105.762057537
105.762087200
105.762134425
105.762146288
105.762186575
105.762225563
105.762389662
105.762401400
105.762412975
105.762413388
105.762418925
105.762444887
105.762505400
105.762526000
105.762556312
105.762574813
105.762597163
105.762612475
105.762643475
105.762645450
105.762646975
105.762685175
105.762721550
105.762728588
105.762742413
105.762780125
105.762798725
105.762821550
105.762834738
105.762839412
105.762849775
105.762853625
105.762880813
105.762900625
105.762909125
105.762912800
105.762919362
105.762919475
105.762970325
105.762974250
105.762975813
105.762983512
105.762996712
105.763042025
105.763055987
105.763077787
105.763092800
105.763103250
105.763169800
105.763176850
105.763177988
105.763182962
105.763226512
105.763226725
105.763252013
105.763359175
105.763359300
105.763362912
105.763371700
105.763380150
105.763400463
105.763436525
105.763455200
105.763466950
105.763480187
105.763509500
105.763512963
105.763528713
105.763529213
105.763576000
105.763591800
105.763608413
105.763610675
105.763636250
105.763644125
105.763657825
105.763660200
105.763660288
105.763665262
105.763689100
105.763707475
105.763720538
105.763721863
105.763777437
105.763790863
105.763791638
105.763796512
105.763812762
105.763821013
105.763897113
105.763908825
105.763920625
105.763920787
105.763943325
105.763954787
105.763964813
105.763969050
105.763974900
105.764068188
105.764075687
105.764078188
105.764083750
105.764085200
105.764096225
105.764096425
105.764122988
105.764236487
105.764241113
105.764245762
105.764249437
105.764260150
105.764306325
105.764373237
105.764382587
105.764422513
105.764436363
105.764443275
105.764465500
105.764486387
105.764491125
105.764501225
105.764502987
105.764506800
105.764555750
105.764572187
105.764572350
105.764601600
105.764606700
105.764677950
105.764708587
105.764708688
105.764708888
105.764708988
105.764724850
105.764755338
105.764766700
105.764768500
105.764768588
105.764774363
105.764778612
105.764789700
105.764807975
105.764813838
105.764814650
105.764822825
105.764826888
105.764828050
105.764831200
105.764849662
105.764900325
105.764905063
105.764919075
105.764946325
105.764964725
105.765007350
105.765017075
105.765034413
105.765038350
105.765042675
105.765051363
105.765059850
105.765064825
105.765068400
105.765074900
105.765102025
105.765115888
105.765175450
105.765183950
105.765194537
105.765241425
105.765243250
105.765252150
105.765255388
105.765255800
105.765257300
105.765274687
105.765290075
105.765306138
105.765327212
105.765331450
105.765340463
105.765366637
105.765374825
105.765380600
105.765399400
105.765450813
105.765471637
105.765489875
105.765495187
105.765534250
105.765600862
105.765611800
105.765612062
105.765633687
105.765649650
105.765650750
105.765711412
105.765713163
105.765722825
105.765780225
105.765781950
105.765820937
105.765908862
105.765954975
105.765968125
105.766000237
105.766018475
105.766025137
105.766030912
105.766054300
105.766069875
105.766091238
105.766119863
105.766124913
105.766134263
105.766135013
105.766141350
105.766146987
105.766158487
105.766189087
105.766202325
105.766202400
105.766227250
105.766235937
105.766287913
105.766299213
105.766316488
105.766333325
105.766340938
105.766394775
105.766425250
105.766443787
105.766455063
105.766457038
105.766482438
105.766484388
105.766492063
105.766551788
105.766606537
105.766631913
105.766646513
105.766648887
105.766672450
105.766676387
105.766714838
105.766733238
105.766750437
105.766771437
105.766773000
105.766780700
105.766786388
105.766799750
105.766812863
105.766826525
105.766831800
105.766831950
105.766832350
105.766835738
105.766854787
105.766865912
105.766888225
105.766905662
105.766919650
105.766926675
105.766931000
105.766944787
105.766945050
105.766984575
105.767033550
105.767036675
105.767054875
105.767067175
105.767071387
105.767071712
105.767086338
105.767123238
105.767133613
105.767233713
105.767246538
105.767249737
105.767259713
105.767281313
105.767294937
105.767295137
105.767320575
105.767330500
105.767344463
105.767358975
105.767370125
105.767397125
105.767406737
105.767433287
105.767433412
105.767459038
105.767468862
105.767517313
105.767524588
105.767557875
105.767582013
105.767591188
105.767591675
105.767595738
105.767616738
105.767630200
105.767631575
105.767632775
105.767633863
105.767638500
105.767649687
105.767698912
105.767756762
105.767762875
105.767763837
105.767777463
105.767797562
105.767894350
105.767919588
105.767920050
105.767920137
105.767920525
105.767928750
105.767948050
105.767951900
105.767993100
105.768031737
105.768040488
105.768052800
105.768060375
105.768063412
105.768077650
105.768111525
105.768113762
105.768119563
105.768126100
105.768129187
105.768144562
105.768149000
105.768242625
105.768246750
105.768252887
105.768268975
105.768296812
105.768342400
105.768342525
105.768365450
105.768371613
105.768377913
105.768437588
105.768439038
105.768472738
105.768490262
105.768500250
105.768502863
105.768560825
105.768567700
105.768573338
105.768622550
105.768682363
105.768710412
105.768750813
105.768752937
105.768780150
105.768784787
105.768805887
105.768811837
105.768841275
105.768857612
105.768858325
105.768878600
105.768892125
105.768916650
105.768944350
105.768955700
105.768969113
105.768971475
105.768987550
105.769006088
105.769006175
105.769041187
105.769045700
105.769062637
105.769097863
105.769105013
105.769119413
105.769132313
105.769132962
105.769137337
105.769137587
105.769152463
105.769157788
105.769199262
105.769216350
105.769224650
105.769248163
105.769285625
105.769293175
105.769296750
105.769303150
105.769328175
105.769370237
105.769372350
105.769393325
105.769401975
105.769407950
105.769408162
105.769488200
105.769511463
105.769579775
105.769637538
105.769680175
105.769706962
105.769722350
105.769770812
105.769789600
105.769804175
105.769827025
105.769836775
105.769845025
105.769891325
105.769901325
105.769915938
105.769925863
105.769950612
105.769951375
105.770053988
105.770088725
105.770089537
105.770112000
105.770118787
105.770177637
105.770189100
105.770237237
105.770247438
105.770261925
105.770277362
105.770314438
105.770377300
105.770386462
105.770387725
105.770433113
105.770435325
105.770469937
105.770491850
105.770532925
105.770599738
105.770600250
105.770614412
105.770622300
105.770637162
105.770663212
105.770663325
105.770674662
105.770685200
105.770705250
105.770726150
105.770792475
105.770824887
105.770838912
105.770868213
105.770878712
105.770896225
105.770897687
105.770942850
105.770944262
105.770963438
105.770972950
105.770996438
105.771018775
105.771023600
105.771061975
105.771069188
105.771069475
105.771121963
105.771123137
105.771149188
105.771187000
105.771196850
105.771246800
105.771250175
105.771251500
105.771258950
105.771261337
105.771265425
105.771363787
105.771435037
105.771435125
105.771585650
105.771586525
105.771626175
105.771626263
105.771631150
105.771729325
105.771872113
105.771897588
105.771937400
105.771958775
105.771961237
105.772012062
105.772044838
105.772044925
105.772050788
105.772052437
105.772053025
105.772057700
105.772065313
105.772116638
105.772148238
105.772149888
105.772205450
105.772268100
105.772273800
105.772276400
105.772278363
105.772297588
105.772302912
105.772305312
105.772319412
105.772384375
105.772384650
105.772385563
105.772394300
105.772399388
105.772416412
105.772420575
105.772442412
105.772453113
105.772551287
105.772610462
105.772648738
105.772652775
105.772677325
105.772693950
105.772743700
105.772748775
105.772773663
105.772809050
105.772824375
105.772825287
105.772825550
105.772831563
105.772831675
105.772856425
105.772859775
105.772863550
105.772869887
105.772882100
105.772926238
105.772931025
105.772935838
105.772937837
105.772957887
105.772971638
105.772991850
105.772997625
105.773034900
105.773053950
105.773069037
105.773069275
105.773113937
105.773163825
105.773172150
105.773179512
105.773244575
105.773253125
105.773253250
105.773299912
105.773314250
105.773338500
105.773359962
105.773413437
105.773439138
105.773442613
105.773475350
105.773557013
105.773562875
105.773622100
105.773661700
105.773667163
105.773688263
105.773699787
105.773703162
105.773768500
105.773836125
105.773838938
105.773866488
105.773873862
105.773915450
105.773934375
105.773980075
105.773980162
105.774022550
105.774022637
105.774044187
105.774071812
105.774083187
105.774104200
105.774127975
105.774152175
105.774156825
105.774223125
105.774224762
105.774245612
105.774256513
105.774257762
105.774281512
105.774319663
105.774341287
105.774401650
105.774414475
105.774439788
105.774458063
105.774477762
105.774480525
105.774491537
105.774508888
105.774521800
105.774524637
105.774528800
105.774532525
105.774560925
105.774563800
105.774641075
105.774698325
105.774713437
105.774728013
105.774751225
105.774800025
105.774816962
105.774912075
105.774916625
105.774920912
105.774932362
105.774966263
105.774968613
105.774985712
105.775001725
105.775029338
105.775031113
105.775089025
105.775116300
105.775140975
105.775147425
105.775152625
105.775174975
105.775201775
105.775210837
105.775220612
105.775221712
105.775261950
105.775295000
105.775297675
105.775297750
105.775308537
105.775343237
105.775350512
105.775353388
105.775361512
105.775362437
105.775406788
105.775427412
105.775437188
105.775439775
105.775457025
105.775465587
105.775467013
105.775467562
105.775482775
105.775483787
105.775560475
105.775560850
105.775613412
105.775619800
105.775636675
105.775639750
105.775675500
105.775715925
105.775747500
105.775785888
105.775810612
105.775813813
105.775822550
105.775849575
105.775851062
105.775988950
105.776044587
105.776081237
105.776099900
105.776125138
105.776127088
105.776200613
105.776204388
105.776304825
105.776328237
105.776340725
105.776364712
105.776396175
105.776406063
105.776410500
105.776421400
105.776435875
105.776553125
105.776573775
105.776630975
105.776687638
105.776705750
105.776714050
105.776738638
105.776784162
105.776815450
105.776865300
105.776865438
105.776865762
105.777019100
105.777031162
105.777060225
105.777064475
105.777094312
105.777097188
105.777133075
105.777177350
105.777190125
105.777219738
105.777247437
105.777256650
105.777265225
105.777270413
105.777273188
105.777298238
105.777340700
105.777341713
105.777344813
105.777350337
105.777359375
105.777421825
105.777460988
105.777461700
105.777547337
105.777626400
105.777645388
105.777684638
105.777711362
105.777727575
105.777796463
105.777855425
105.777860713
105.777912837
105.777920662
105.777927950
105.777957212
105.777960213
105.777973512
105.777986575
105.778018550
105.778035863
105.778113900
105.778215137
105.778225138
105.778233025
105.778270825
105.778294175
105.778378475
105.778391475
105.778432513
105.778465638
105.778491587
105.778496100
105.778542762
105.778542988
105.778550713
105.778718650
105.778728450
105.778757563
105.778786175
105.778789088
105.778834400
105.778834538
105.778838987
105.778885725
105.778895850
105.778895937
105.778925225
105.778936238
105.778975613
105.779023563
105.779035312
105.779100300
105.779117450
105.779142287
105.779179500
105.779247212
105.779267400
105.779276688
105.779299013
105.779300575
105.779301325
105.779328663
105.779414788
105.779440675
105.779451862
105.779462588
105.779487863
105.779507450
105.779552950
105.779630775
105.779676950
105.779712663
105.779715337
105.779722675
105.779733513
105.779738087
105.779740375
105.779783313
105.779843650
105.779844050
105.779933525
105.780014937
105.780024350
105.780030737
105.780110687
105.780303588
105.780345537
105.780363112
105.780430537
105.780453562
105.780577750
105.780581000
105.780601963
105.780634275
105.780653012
105.780679175
105.780758112
105.780791700
105.780859937
105.780871262
105.780873900
105.780912137
105.781016075
105.781072725
105.781092700
105.781112725
105.781130950
105.781153988
105.781155025
105.781236525
105.781285900
105.781291850
105.781352837
105.781377800
105.781390687
105.781407925
105.781417588
105.781470025
105.781472650
105.781478850
105.781545812
105.781612650
105.781616850
105.781641013
105.781665913
105.781668600
105.781675050
105.781729100
105.781731013
105.781737412
105.781787937
105.781792175
105.781860000
105.781862613
105.781865438
105.781868525
105.781876962
105.781915438
105.781960125
105.782039537
105.782063287
105.782064913
105.782085588
105.782099050
105.782109788
105.782152763
105.782166838
105.782188213
105.782222900
105.782235000
105.782265650
105.782267700
105.782269613
105.782348587
105.782360950
105.782391012
105.782413400
105.782436762
105.782458350
105.782474987
105.782479937
105.782486388
105.782487187
105.782499475
105.782537387
105.782649937
105.782681813
105.782698550
105.782719563
105.782766362
105.782767325
105.782779013
105.782797413
105.782799875
105.782813600
105.782844737
105.782846275
105.782899675
105.782946525
105.782953050
105.782962638
105.782963675
105.782980588
105.783011913
105.783016150
105.783019888
105.783022525
105.783138687
105.783149263
105.783194125
105.783195550
105.783207400
105.783219300
105.783247975
105.783285850
105.783301138
105.783397575
105.783407325
105.783439675
105.783461038
105.783498425
105.783502738
105.783545375
105.783545988
105.783618637
105.783653925
105.783657425
105.783690537
105.783696862
105.783721212
105.783744412
105.783771800
105.783772050
105.783777062
105.783782062
105.783796525
105.783852388
105.783863325
105.783873200
105.783882862
105.783883687
105.783886550
105.783902438
105.783920925
105.783952750
105.783961863
105.783981625
105.783991238
105.784020563
105.784031537
105.784120500
105.784165425
105.784190225
105.784205662
105.784257175
105.784340500
105.784380763
105.784385750
105.784423600
105.784431875
105.784451237
105.784465037
105.784512312
105.784530925
105.784544775
105.784605012
105.784613000
105.784633950
105.784642625
105.784747263
105.784761338
105.784772937
105.784803563
105.784834863
105.784838400
105.784853575
105.784886712
105.784889763
105.784903738
105.784931787
105.784939862
105.784976875
105.785012812
105.785017975
105.785035237
105.785045800
105.785105675
105.785140912
105.785163050
105.785166225
105.785168875
105.785212825
105.785233250
105.785248875
105.785282175
105.785282263
105.785337587
105.785377325
105.785513725
105.785581875
105.785582475
105.785616713
105.785649575
105.785663500
105.785671200
105.785673463
105.785719475
105.785724137
105.785771975
105.785779100
105.785787575
105.785802387
105.785835013
105.785840050
105.785843050
105.785843137
105.785854837
105.785908987
105.785918388
105.785972438
105.785997200
105.786038362
105.786039125
105.786132937
105.786154987
105.786156038
105.786171813
105.786193975
105.786199575
105.786215650
105.786234612
105.786278737
105.786315437
105.786315525
105.786325838
105.786335375
105.786373150
105.786376125
105.786433587
105.786440162
105.786440337
105.786471588
105.786481862
105.786516737
105.786537713
105.786621825
105.786647012
105.786647100
105.786684162
105.786697200
105.786728087
105.786776525
105.786782213
105.786841063
105.786858638
105.786874837
105.786877175
105.786909400
105.786926888
105.786948838
105.787102325
105.787110837
105.787110925
105.787111138
105.787172925
105.787178712
105.787186838
105.787188912
105.787196487
105.787206575
105.787250125
105.787250212
105.787270538
105.787330900
105.787366013
105.787413825
105.787424100
105.787453175
105.787469825
105.787473838
105.787481075
105.787490538
105.787578850
105.787583063
105.787596875
105.787618963
105.787653525
105.787671062
105.787752363
105.787774300
105.787774387
105.787778900
105.787802063
105.787890650
105.787992625
105.788045750
105.788063237
105.788068462
105.788072837
105.788078763
105.788104562
105.788151850
105.788166187
105.788184962
105.788232000
105.788279875
105.788287337
105.788299013
105.788338688
105.788352450
105.788354050
105.788476125
105.788477000
105.788481050
105.788493488
105.788508625
105.788508713
105.788518237
105.788539938
105.788562275
105.788578575
105.788629875
105.788632025
105.788632663
105.788637725
105.788663775
105.788667187
105.788699513
105.788709700
105.788714363
105.788767450
105.788771888
105.788784450
105.788799113
105.788800537
105.788801975
105.788819637
105.788821888
105.788830713
105.788835050
105.788856450
105.788892713
105.788894200
105.788901787
105.788982437
105.788992588
105.788999088
105.789008600
105.789014063
105.789058488
105.789060763
105.789063012
105.789088125
105.789120500
105.789140800
105.789142825
105.789155975
105.789163938
105.789175850
105.789200400
105.789200787
105.789214363
105.789234150
105.789246762
105.789247050
105.789295400
105.789300037
105.789303950
105.789358725
105.789366150
105.789369975
105.789416213
105.789421088
105.789426575
105.789439450
105.789454800
105.789462012
105.789471725
105.789480000
105.789480850
105.789514662
105.789530863
105.789545900
105.789555037
105.789555913
105.789556525
105.789556612
105.789583700
105.789646963
105.789655600
105.789668213
105.789703825
105.789719775
105.789741987
105.789752450
105.789764487
105.789764988
105.789807050
105.789815100
105.789818725
105.789829613
105.789840675
105.789841313
105.789853313
105.789854088
105.789859775
105.789902063
105.790027513
105.790034850
105.790126450
105.790149887
105.790150162
105.790173313
105.790180362
105.790198700
105.790201712
105.790215600
105.790227975
105.790271025
105.790307137
105.790309325
105.790320575
105.790447313
105.790457962
105.790459488
105.790484475
105.790492912
105.790494638
105.790497075
105.790522350
105.790643150
105.790645625
105.790652425
105.790738262
105.790755262
105.790812913
105.790859825
105.790871200
105.790875337
105.790894237
105.790925038
105.790945112
105.790960688
105.790974225
105.790984950
105.791039262
105.791043663
105.791059887
105.791084550
105.791120687
105.791168450
105.791210037
105.791237700
105.791247563
105.791255463
105.791275038
105.791293825
105.791353312
105.791365825
105.791373875
105.791417612
105.791435612
105.791448312
105.791459288
105.791462938
105.791473388
105.791508250
105.791519213
105.791520237
105.791525825
105.791539637
105.791545613
105.791594625
105.791611975
105.791632975
105.791644150
105.791660100
105.791660925
105.791671200
105.791688937
105.791694362
105.791696300
105.791697363
105.791700800
105.791709488
105.791769100
105.791773300
105.791798113
105.791803525
105.791813250
105.791829638
105.791839612
105.791881325
105.791898250
105.791903525
105.791968675
105.791972488
105.791980638
105.791983575
105.791995563
105.792020787
105.792043763
105.792065925
105.792087175
105.792118663
105.792143175
105.792173800
105.792196775
105.792203813
105.792221800
105.792229000
105.792259938
105.792265337
105.792274838
105.792280250
105.792308350
105.792311087
105.792341150
105.792350363
105.792354825
105.792394100
105.792412825
105.792416587
105.792448475
105.792457300
105.792459300
105.792459575
105.792511375
105.792513238
105.792514412
105.792561788
105.792576950
105.792597363
105.792597762
105.792608375
105.792632100
105.792649787
105.792655438
105.792655550
105.792670625
105.792680500
105.792776262
105.792783800
105.792846625
105.792878400
105.792892812
105.792906887
105.792932125
105.793016188
105.793024712
105.793029675
105.793057913
105.793062800
105.793080375
105.793098413
105.793181237
105.793185625
105.793188038
105.793210437
105.793215588
105.793241575
105.793269050
105.793297700
105.793337713
105.793351575
105.793372512
105.793375962
105.793390413
105.793395700
105.793401675
105.793408863
105.793468550
105.793520462
105.793554250
105.793575175
105.793673337
105.793674888
105.793686775
105.793710800
105.793716675
105.793720725
105.793751688
105.793802975
105.793803063
105.793810037
105.793842850
105.793900162
105.793924100
105.793954700
105.793956237
105.793959887
105.793960287
105.793971900
105.793985913
105.794037125
105.794045925
105.794066438
105.794116175
105.794142700
105.794171675
105.794172350
105.794220575
105.794230375
105.794261325
105.794288425
105.794289112
105.794296913
105.794314887
105.794315587
105.794325775
105.794418025
105.794418475
105.794422625
105.794446162
105.794446862
105.794454512
105.794485675
105.794487637
105.794502200
105.794524125
105.794532850
105.794543913
105.794568563
105.794580337
105.794631275
105.794672562
105.794688550
105.794701837
105.794717737
105.794745312
105.794758562
105.794779000
105.794798100
105.794806925
105.794832787
105.794839650
105.794870137
105.794872750
105.794882325
105.794886413
105.794903663
105.794968438
105.795023413
105.795027288
105.795079337
105.795100588
105.795100875
105.795119175
105.795145425
105.795161750
105.795172313
105.795213750
105.795260938
105.795269700
105.795296625
105.795306188
105.795308200
105.795312450
105.795371937
105.795387963
105.795473813
105.795482250
105.795499237
105.795522675
105.795526838
105.795526938
105.795531438
105.795542412
105.795558350
105.795570212
105.795598262
105.795613762
105.795634750
105.795648238
105.795652062
105.795717425
105.795733750
105.795741388
105.795748875
105.795785638
105.795832875
105.795851087
105.795885613
105.795887763
105.795896950
105.795923100
105.795926237
105.795926388
105.795931162
105.795942888
105.795945750
105.795947850
105.795948013
105.796014800
105.796029863
105.796051200
105.796070475
105.796073775
105.796084750
105.796128275
105.796155850
105.796164525
105.796185963
105.796186500
105.796193288
105.796197925
105.796255262
105.796255462
105.796270388
105.796328962
105.796336275
105.796352912
105.796358450
105.796368650
105.796391637
105.796404825
105.796405000
105.796405300
105.796412812
105.796439325
105.796464637
105.796512937
105.796566450
105.796573675
105.796576863
105.796586200
105.796609288
105.796617925
105.796653725
105.796681050
105.796685763
105.796696475
105.796700637
105.796702362
105.796702900
105.796707938
105.796714075
105.796747225
105.796749550
105.796755588
105.796789963
105.796806038
105.796856788
105.796881063
105.796927275
105.796981462
105.797041562
105.797095162
105.797103513
105.797127887
105.797131312
105.797133425
105.797137650
105.797143538
105.797148713
105.797170412
105.797181862
105.797189350
105.797196575
105.797217275
105.797224625
105.797235775
105.797246575
105.797246863
105.797263500
105.797293075
105.797329275
105.797380375
105.797389787
105.797393100
105.797393275
105.797393688
105.797417225
105.797424638
105.797429000
105.797430913
105.797449663
105.797452312
105.797453925
105.797457787
105.797460375
105.797477962
105.797517900
105.797538175
105.797571050
105.797585775
105.797603725
105.797617288
105.797647537
105.797647625
105.797647763
105.797668788
105.797668875
105.797680813
105.797708550
105.797729437
105.797757925
105.797783875
105.797787600
105.797824450
105.797826563
105.797828900
105.797839850
105.797869263
105.797869913
105.797885063
105.797937850
105.797952050
105.797977975
105.798048650
105.798051238
105.798064063
105.798081775
105.798084325
105.798098287
105.798104612
105.798108625
105.798113762
105.798168625
105.798190588
105.798232375
105.798248688
105.798284775
105.798333850
105.798341237
105.798350925
105.798352963
105.798355163
105.798477425
105.798486525
105.798497225
105.798578237
105.798581188
105.798592500
105.798594088
105.798603188
105.798611237
105.798621425
105.798622862
105.798623913
105.798649550
105.798666700
105.798686925
105.798708900
105.798733575
105.798739938
105.798753050
105.798756263
105.798769763
105.798769850
105.798781650
105.798809975
105.798847362
105.798881000
105.798895850
105.798911600
105.798915362
105.798991925
105.799032700
105.799032775
105.799069187
105.799080663
105.799092538
105.799094162
105.799103088
105.799130675
105.799130913
105.799135550
105.799184300
105.799186475
105.799223925
105.799232100
105.799261962
105.799304487
105.799334100
105.799349075
105.799362512
105.799366887
105.799371612
105.799377913
105.799426900
105.799434887
105.799437200
105.799477475
105.799549537
105.799561075
105.799571613
105.799625213
105.799630213
105.799639837
105.799654550
105.799663650
105.799696337
105.799735325
105.799737575
105.799791012
105.799800250
105.799824113
105.799842337
105.799849850
105.799892488
105.799893037
105.799912338
105.799927300
105.799929013
105.799939925
105.799945963
105.800042538
105.800042737
105.800051550
105.800057600
105.800060312
105.800072762
105.800076925
105.800115850
105.800121137
105.800140512
105.800205388
105.800205675
105.800206937
105.800218950
105.800302113
105.800335062
105.800353738
105.800401737
105.800415312
105.800416025
105.800416787
105.800482988
105.800487225
105.800492775
105.800501050
105.800503000
105.800503937
105.800504163
105.800508537
105.800530225
105.800540962
105.800542437
105.800544812
105.800590275
105.800611175
105.800612425
105.800628800
105.800633975
105.800635038
105.800637175
105.800678825
105.800716050
105.800758475
105.800775688
105.800779437
105.800779525
105.800804600
105.800830375
105.800840550
105.800842975
105.800860712
105.800871225
105.800897013
105.800898613
105.800907763
105.800911125
105.800940450
105.800944650
105.800961000
105.801042162
105.801097075
105.801120625
105.801189800
105.801213775
105.801236000
105.801245563
105.801264650
105.801266200
105.801270900
105.801295350
105.801356587
105.801381812
105.801396025
105.801517762
105.801551450
105.801567975
105.801606388
105.801668213
105.801682375
105.801691900
105.801724125
105.801743300
105.801766663
105.801767613
105.801801337
105.801810450
105.801857400
105.801902100
105.801902813
105.801915750
105.801917025
105.801956613
105.801959662
105.801992462
105.801993112
105.802011987
105.802020300
105.802022162
105.802023687
105.802024250
105.802065188
105.802080213
105.802107950
105.802164562
105.802169963
105.802178150
105.802202450
105.802249363
105.802262763
105.802280375
105.802302050
105.802306038
105.802348313
105.802388013
105.802391113
105.802399513
105.802432800
105.802439475
105.802450425
105.802455300
105.802455425
105.802513500
105.802533138
105.802534263
105.802547312
105.802549712
105.802554587
105.802583712
105.802647800
105.802681975
105.802686200
105.802686687
105.802687250
105.802690100
105.802691125
105.802697750
105.802775325
105.802839650
105.802841300
105.802878275
105.802900088
105.802915125
105.802952500
105.803059175
105.803124313
105.803166788
105.803174675
105.803181750
105.803192862
105.803211163
105.803269800
105.803307225
105.803327200
105.803340275
105.803355862
105.803355938
105.803360525
105.803373037
105.803390812
105.803431375
105.803440588
105.803443500
105.803478750
105.803479900
105.803509850
105.803515687
105.803522375
105.803533050
105.803541063
105.803592925
105.803633788
105.803634538
105.803638388
105.803677975
105.803688862
105.803709888
105.803721487
105.803725688
105.803751425
105.803783575
105.803801400
105.803837450
105.803853900
105.803937175
105.803939637
105.803993375
105.804051837
105.804066175
105.804091063
105.804129738
105.804162600
105.804162687
105.804163387
105.804185575
105.804187775
105.804226075
105.804278688
105.804321613
105.804358225
105.804382975
105.804397025
105.804398000
105.804404387
105.804419000
105.804425237
105.804429712
105.804457725
105.804501625
105.804522388
105.804584925
105.804596312
105.804648938
105.804658375
105.804664125
105.804676688
105.804704538
105.804726850
105.804765213
105.804802950
105.804811125
105.804819237
105.804851800
105.804852900
105.804859275
105.804861213
105.804876612
105.804881725
105.804911300
105.804921663
105.804924637
105.804972275
105.804973887
105.804996637
105.805027200
105.805051937
105.805054025
105.805072388
105.805086213
105.805088188
105.805120113
105.805144400
105.805149587
105.805150225
105.805181875
105.805195925
105.805211262
105.805280800
105.805285550
105.805334088
105.805339062
105.805435213
105.805448712
105.805517775
105.805519088
105.805571550
105.805580625
105.805580937
105.805619112
105.805650712
105.805670575
105.805693725
105.805695550
105.805735638
105.805756663
105.805803175
105.805842875
105.805948663
105.805970413
105.805977438
105.805981800
105.805986713
105.806042525
105.806053800
105.806056525
105.806058013
105.806062462
105.806091937
105.806127075
105.806141925
105.806142063
105.806142313
105.806159925
105.806211025
105.806244013
105.806248688
105.806296450
105.806323450
105.806329288
105.806332225
105.806356937
105.806373025
105.806397000
105.806397100
105.806456737
105.806463313
105.806475625
105.806520750
105.806555400
105.806564225
105.806578925
105.806581888
105.806600575
105.806678100
105.806686488
105.806698113
105.806698412
105.806705987
105.806744950
105.806752900
105.806766212
105.806770175
105.806780213
105.806805412
105.806808850
105.806927375
105.806955788
105.807039750
105.807092500
105.807111825
105.807113438
105.807161487
105.807162550
105.807190650
105.807258738
105.807325775
105.807327575
105.807331187
105.807334675
105.807346813
105.807352250
105.807368275
105.807419275
105.807437663
105.807460062
105.807500425
105.807502350
105.807511775
105.807515237
105.807555513
105.807563350
105.807575025
105.807603313
105.807638363
105.807638462
105.807664613
105.807716175
105.807760238
105.807864300
105.807870912
105.807872750
105.807878887
105.807940350
105.807940437
105.807963075
105.807966788
105.807968725
105.807977338
105.807991437
105.808004938
105.808014675
105.808030325
105.808045200
105.808069012
105.808113550
105.808127275
105.808137275
105.808163312
105.808187637
105.808190650
105.808228175
105.808249450
105.808249538
105.808262925
105.808288575
105.808292575
105.808316937
105.808318125
105.808366213
105.808373450
105.808374675
105.808382775
105.808429187
105.808444912
105.808454438
105.808455575
105.808456825
105.808460263
105.808461313
105.808516837
105.808522625
105.808531025
105.808618487
105.808672725
105.808775188
105.808777175
105.808791113
105.808835350
105.808876162
105.808901513
105.808917138
105.808927888
105.808929775
105.808937662
105.808972138
105.809000800
105.809016075
105.809202125
105.809204063
105.809230262
105.809232225
105.809240213
105.809245175
105.809276150
105.809276763
105.809279425
105.809358413
105.809373412
105.809412438
105.809414950
105.809420075
105.809429650
105.809432488
105.809432738
105.809433425
105.809437075
105.809440100
105.809480075
105.809482100
105.809494875
105.809527837
105.809535688
105.809576538
105.809584775
105.809585650
105.809595625
105.809600125
105.809617913
105.809644575
105.809658125
105.809660537
105.809681750
105.809693825
105.809694913
105.809696262
105.809699850
105.809699937
105.809711950
105.809748412
105.809786775
105.809790675
105.809819625
105.809827700
105.809834787
105.809852050
105.809857112
105.809876800
105.809883525
105.809906087
105.809912650
105.809940400
105.809940662
105.809950850
105.809970875
105.810031838
105.810039525
105.810052425
105.810127162
105.810127338
105.810145762
105.810150287
105.810214800
105.810284325
105.810286925
105.810364138
105.810421538
105.810424462
105.810428950
105.810429075
105.810442162
105.810444900
105.810451837
105.810472175
105.810473000
105.810490813
105.810500175
105.810515525
105.810611013
105.810622388
105.810647500
105.810692600
105.810699650
105.810730538
105.810731825
105.810749500
105.810749775
105.810757487
105.810758050
105.810769537
105.810779700
105.810779800
105.810780987
105.810781187
105.810799650
105.810819600
105.810847800
105.810851462
105.810869537
105.810937063
105.810939850
105.810965263
105.810971838
105.810985675
105.810985950
105.811015150
105.811084775
105.811103937
105.811110063
105.811114488
105.811176575
105.811230225
105.811230300
105.811274363
105.811295688
105.811303475
105.811335900
105.811363375
105.811372788
105.811389375
105.811398987
105.811416188
105.811425738
105.811426300
105.811463962
105.811478987
105.811496437
105.811497650
105.811503025
105.811517087
105.811536525
105.811546175
105.811561862
105.811609525
105.811612263
105.811645925
105.811752387
105.811753138
105.811772750
105.811793925
105.811822325
105.811846700
105.811858312
105.811905650
105.811953288
105.811976400
105.811979500
105.812017350
105.812037613
105.812043762
105.812047888
105.812048525
105.812049738
105.812077512
105.812135800
105.812169412
105.812207325
105.812212150
105.812213275
105.812213413
105.812234637
105.812294088
105.812322162
105.812333787
105.812339063
105.812347350
105.812360513
105.812367650
105.812401925
105.812425863
105.812440350
105.812447175
105.812518563
105.812523550
105.812533000
105.812541513
105.812544187
105.812601262
105.812627887
105.812648400
105.812729525
105.812739425
105.812763788
105.812764788
105.812819600
105.812825562
105.812877512
105.812879200
105.812879550
105.812945775
105.812951313
105.812961962
105.812963325
105.812971512
105.812977988
105.812982088
105.812989725
105.813021125
105.813024613
105.813031175
105.813035050
105.813048212
105.813048350
105.813051163
105.813053487
105.813119000
105.813120238
105.813133812
105.813146400
105.813220837
105.813343837
105.813355663
105.813361400
105.813382875
105.813394800
105.813406313
105.813410538
105.813417600
105.813425775
105.813429725
105.813469750
105.813478250
105.813497188
105.813521875
105.813572975
105.813583013
105.813594500
105.813600763
105.813600875
105.813625975
105.813653650
105.813732762
105.813737538
105.813737650
105.813743887
105.813817813
105.813829600
105.813834288
105.813846150
105.813861413
105.813870800
105.813871650
105.813874988
105.813876125
105.813903325
105.813904237
105.813904600
105.813918900
105.813928187
105.813938775
105.813985213
105.813988812
105.814011763
105.814015250
105.814021912
105.814028725
105.814062963
105.814076988
105.814080163
105.814110250
105.814114975
105.814217163
105.814251488
105.814272625
105.814304975
105.814310550
105.814311425
105.814351462
105.814351625
105.814355213
105.814387412
105.814387525
105.814389325
105.814399250
105.814436762
105.814440250
105.814452587
105.814455237
105.814528188
105.814528975
105.814561488
105.814587488
105.814614562
105.814635212
105.814653400
105.814656900
105.814728150
105.814737200
105.814739125
105.814773050
105.814773150
105.814785075
105.814811263
105.814848825
105.814916150
105.814924975
105.814979650
105.815005387
105.815087963
105.815090050
105.815093937
105.815102150
105.815125862
105.815148075
105.815152650
105.815165650
105.815199450
105.815232037
105.815278588
105.815280312
105.815297350
105.815316188
105.815356662
105.815364500
105.815365688
105.815366850
105.815369600
105.815375687
105.815375900
105.815393012
105.815427750
105.815430800
105.815436138
105.815440225
105.815452300
105.815470075
105.815487725
105.815528738
105.815530287
105.815580125
105.815630550
105.815636037
105.815660313
105.815674062
105.815675063
105.815681037
105.815691200
105.815714063
105.815718175
105.815723125
105.815729375
105.815733487
105.815756350
105.815760925
105.815800650
105.815801213
105.815844537
105.815845525
105.815850987
105.815898738
105.815986813
105.816008550
105.816018325
105.816026112
105.816028038
105.816051625
105.816062775
105.816064363
105.816064462
105.816070100
105.816072650
105.816082213
105.816094475
105.816113163
105.816115400
105.816129175
105.816130150
105.816162325
105.816163238
105.816186363
105.816208200
105.816227875
105.816248450
105.816251737
105.816272888
105.816284438
105.816311988
105.816325825
105.816387312
105.816414875
105.816417538
105.816465412
105.816468100
105.816525087
105.816547550
105.816557950
105.816570512
105.816583463
105.816584213
105.816607750
105.816607887
105.816609925
105.816641475
105.816687025
105.816696562
105.816726962
105.816777238
105.816834250
105.816867562
105.816876525
105.816876687
105.816879163
105.816903838
105.816904013
105.816906012
105.816973025
105.816989913
105.816999800
105.817000725
105.817002613
105.817005825
105.817006600
105.817031587
105.817151513
105.817195438
105.817219862
105.817262113
105.817378925
105.817396437
105.817414912
105.817419350
105.817457450
105.817458613
105.817458712
105.817458887
105.817461037
105.817465488
105.817482250
105.817495662
105.817544462
105.817544700
105.817544787
105.817623000
105.817626500
105.817626600
105.817653525
105.817653763
105.817679375
105.817679750
105.817680838
105.817746450
105.817800975
105.817826787
105.817837025
105.817837650
105.817857875
105.817864563
105.817871737
105.817872463
105.817876063
105.817885425
105.817952700
105.817965125
105.817970575
105.817979875
105.817987637
105.817987712
105.817990925
105.818035263
105.818044550
105.818046825
105.818051850
105.818052025
105.818098187
105.818158087
105.818160250
105.818203525
105.818221400
105.818221537
105.818222013
105.818236000
105.818257100
105.818257187
105.818297275
105.818409613
105.818462688
105.818463787
105.818485463
105.818531338
105.818552300
105.818563900
105.818566500
105.818664150
105.818670800
105.818673100
105.818674825
105.818683150
105.818697125
105.818706987
105.818733912
105.818751413
105.818754575
105.818760462
105.818810225
105.818822987
105.818859075
105.818863662
105.818885987
105.818908713
105.818913800
105.818918975
105.818948713
105.818948950
105.818949125
105.818978613
105.818990087
105.819011725
105.819028525
105.819057825
105.819063575
105.819066575
105.819076200
105.819121750
105.819123150
105.819152363
105.819317225
105.819346725
105.819348687
105.819349150
105.819352575
105.819472150
105.819504550
105.819525738
105.819537337
105.819547712
105.819637925
105.819647663
105.819654550
105.819681700
105.819708088
105.819718725
105.819722188
105.819733863
105.819750550
105.819781413
105.819802087
105.819802175
105.819803700
105.819846300
105.819874537
105.819880363
105.819914650
105.819978762
105.819994188
105.820082225
105.820089400
105.820104187
105.820105775
105.820155887
105.820159463
105.820168625
105.820214625
105.820237138
105.820239025
105.820273350
105.820277425
105.820288838
105.820310950
105.820324500
105.820324587
105.820407025
105.820434788
105.820446575
105.820472100
105.820492187
105.820508738
105.820508825
105.820540612
105.820546950
105.820564687
105.820638600
105.820787925
105.820799737
105.820815862
105.820817487
105.820830875
105.820846562
105.820928112
105.821033438
105.821052362
105.821101038
105.821147000
105.821154187
105.821268762
105.821269113
105.821310337
105.821331775
105.821402138
105.821463950
105.821480862
105.821489262
105.821504425
105.821587525
105.821603400
105.821617650
105.821673637
105.821684425
105.821749363
105.821778850
105.821841125
105.821883950
105.821888375
105.821923550
105.822085087
105.822115037
105.822133912
105.822141512
105.822166588
105.822215675
105.822217950
105.822258100
105.822309850
105.822311137
105.822375838
105.822462600
105.822479750
105.822513025
105.822528913
105.822609262
105.822610200
105.822651662
105.822654075
105.822672200
105.822673275
105.822720625
105.822722475
105.822723800
105.822734175
105.822751250
105.822762550
105.822785212
105.822819200
105.822845125
105.822847850
105.822912675
105.822937825
105.822959700
105.822968338
105.823000263
105.823000788
105.823033612
105.823048625
105.823059212
105.823064750
105.823082537
105.823082625
105.823095025
105.823150938
105.823155275
105.823155775
105.823162412
105.823200100
105.823240625
105.823286975
105.823306100
105.823310687
105.823330275
105.823402325
105.823402437
105.823474400
105.823488962
105.823508425
105.823541275
105.823587275
105.823626100
105.823661875
105.823682350
105.823689238
105.823697787
105.823704312
105.823707387
105.823740837
105.823742350
105.823768475
105.823801175
105.823801262
105.823801463
105.823813613
105.823814188
105.823827487
105.823835837
105.823838912
105.823905425
105.823905938
105.823932225
105.823975738
105.824000300
105.824048375
105.824082887
105.824165812
105.824177850
105.824221100
105.824221188
105.824318838
105.824328725
105.824369812
105.824370038
105.824397038
105.824413588
105.824437675
105.824483688
105.824513487
105.824632500
105.824639288
105.824702125
105.824729562
105.824734325
105.824751162
105.824801375
105.824802050
105.824818713
105.824821887
105.824824575
105.824833675
105.824846862
105.824847062
105.824865800
105.824923888
105.824977613
105.824998300
105.825020100
105.825054300
105.825056163
105.825068025
105.825087337
105.825146887
105.825166375
105.825169925
105.825170762
105.825173013
105.825196500
105.825216987
105.825275713
105.825306188
105.825321262
105.825341013
105.825343838
105.825354487
105.825434700
105.825470675
105.825496025
105.825552712
105.825557525
105.825574000
105.825630163
105.825630575
105.825658863
105.825676925
105.825681238
105.825688212
105.825699850
105.825753013
105.825867488
105.825906413
105.825912587
105.825941000
105.825941087
105.825941387
105.825941550
105.825958787
105.825959712
105.826001463
105.826016688
105.826041250
105.826051412
105.826107388
105.826127525
105.826146237
105.826186625
105.826237513
105.826247888
105.826321875
105.826323350
105.826327275
105.826333312
105.826352775
105.826353775
105.826416037
105.826438263
105.826442113
105.826477263
105.826478025
105.826533837
105.826649450
105.826684113
105.826756637
105.826759087
105.826760125
105.826767112
105.826767800
105.826844987
105.826865412
105.826942350
105.826951562
105.826993150
105.827024725
105.827076463
105.827085313
105.827162087
105.827240900
105.827247950
105.827255562
105.827255650
105.827270563
105.827271162
105.827300950
105.827315162
105.827318213
105.827334250
105.827381012
105.827383000
105.827384737
105.827386250
105.827425413
105.827433712
105.827454400
105.827458150
105.827490388
105.827503513
105.827516488
105.827530612
105.827531562
105.827669600
105.827679875
105.827730025
105.827758900
105.827788725
105.827793600
105.827809900
105.827818362
105.827847288
105.827966788
105.827981925
105.827995200
105.828018538
105.828096938
105.828097438
105.828099362
105.828148250
105.828152375
105.828152562
105.828162663
105.828172112
105.828225663
105.828288900
105.828294600
105.828296287
105.828315012
105.828324987
105.828357900
105.828366613
105.828392812
105.828395688
105.828396137
105.828411413
105.828416713
105.828419250
105.828452100
105.828461413
105.828475488
105.828478413
105.828481313
105.828510250
105.828528250
105.828529325
105.828532313
105.828543263
105.828549662
105.828568675
105.828582625
105.828593563
105.828697475
105.828738575
105.828752475
105.828765262
105.828767400
105.828823175
105.828864388
105.828870125
105.828896938
105.828910963
105.828914975
105.828929387
105.829032075
105.829041838
105.829075288
105.829113075
105.829147187
105.829189925
105.829194275
105.829226300
105.829233887
105.829253088
105.829306687
105.829307200
105.829308962
105.829362588
105.829369113
105.829377300
105.829424887
105.829431700
105.829464788
105.829489125
105.829551287
105.829578613
105.829580388
105.829621650
105.829648450
105.829657638
105.829761675
105.829770800
105.829829863
105.829912213
105.829914938
105.829925562
105.829943038
105.830029138
105.830071812
105.830074800
105.830110925
105.830112275
105.830241125
105.830276550
105.830366188
105.830375413
105.830395713
105.830412850
105.830458375
105.830541662
105.830551825
105.830609638
105.830622325
105.830631638
105.830634675
105.830673988
105.830731600
105.830870050
105.830908463
105.830940662
105.831018200
105.831094050
105.831107875
105.831119312
105.831139112
105.831186213
105.831276775
105.831281613
105.831382100
105.831469950
105.831499812
105.831724650
105.831730562
105.831734250
105.831773750
105.831777075
105.831826237
105.831832187
105.831838213
105.831843812
105.831872725
105.831872812
105.831906950
105.831945600
105.831978788
105.832078625
105.832079225
105.832112450
105.832147575
105.832159800
105.832233312
105.832300413
105.832357300
105.832359000
105.832422662
105.832429975
105.832531200
105.832568438
105.832586650
105.832601000
105.832628725
105.832664050
105.832668412
105.832736600
105.832771775
105.832777388
105.832789812
105.832795588
105.832868413
105.832899388
105.832903788
105.832907163
105.832950550
105.832993938
105.833018462
105.833119087
105.833264625
105.833367775
105.833404262
105.833449950
105.833458300
105.833488750
105.833638487
105.833648050
105.833739750
105.833776938
105.833777063
105.833804950
105.833820625
105.833889750
105.833933900
105.833941625
105.834009713
105.834038388
105.834119300
105.834344163
105.834350275
105.834406275
105.834450762
105.834458100
105.834477112
105.834557437
105.834586600
105.834672725
105.834680675
105.834697850
105.834751063
105.834876037
105.834893725
105.834910787
105.834986413
105.835025688
105.835032075
105.835052838
105.835080350
105.835159913
105.835261050
105.835262863
105.835269487
105.835377775
105.835547475
105.835588062
105.835595525
105.835637675
105.835728663
105.835760400
105.835843775
105.835889800
105.835918475
105.835973112
105.835990550
105.835990638
105.836037150
105.836119287
105.836141813
105.836257225
105.836265775
105.836387325
105.836416550
105.836454038
105.836483512
105.836532725
105.836537362
105.836554088
105.836665862
105.836691875
105.836833525
105.836882175
105.836893975
105.836941800
105.836975313
105.836990175
105.837050437
105.837054800
105.837054888
105.837060063
105.837125750
105.837164038
105.837168525
105.837181438
105.837181525
105.837189787
105.837189950
105.837356738
105.837381787
105.837501413
105.837517263
105.837518175
105.837523925
105.837598988
105.837653300
105.837685562
105.837688163
105.837704350
105.837751725
105.837898362
105.837898450
105.837966525
105.837979213
105.838020950
105.838030038
105.838046150
105.838058088
105.838087750
105.838141325
105.838150350
105.838153175
105.838161587
105.838179250
105.838210800
105.838291763
105.838338287
105.838351000
105.838351088
105.838407863
105.838411600
105.838440625
105.838524000
105.838563388
105.838718125
105.838726475
105.838729738
105.838743362
105.838746725
105.838750713
105.838751512
105.838822237
105.838829800
105.838841812
105.838865100
105.838990463
105.839033725
105.839063963
105.839070062
105.839107700
105.839121338
105.839200687
105.839211325
105.839222588
105.839251050
105.839273187
105.839308000
105.839311475
105.839392150
105.839458437
105.839482387
105.839520913
105.839545100
105.839645800
105.839723025
105.839822025
105.839851487
105.839885037
105.839901337
105.839923975
105.839924700
105.839973637
105.840015425
105.840118237
105.840149250
105.840260288
105.840273650
105.840326112
105.840331338
105.840392275
105.840410225
105.840433538
105.840470700
105.840482388
105.840515025
105.840522062
105.840620762
105.840692550
105.840693700
105.840705762
105.840767250
105.840787812
105.840815475
105.840861425
105.840915350
105.840932675
105.840960975
105.841132788
105.841142100
105.841155912
105.841210450
105.841224500
105.841266900
105.841305250
105.841351800
105.841363550
105.841398650
105.841437488
105.841448700
105.841460337
105.841736575
105.841856725
105.841857413
105.841934450
105.841964250
105.841994325
105.841998463
105.842029100
105.842029612
105.842066512
105.842073275
105.842127713
105.842142075
105.842240812
105.842325950
105.842351200
105.842388325
105.842498475
105.842510100
105.842519912
105.842531112
105.842541625
105.842586125
105.842596637
105.842610737
105.842612062
105.842617437
105.842654050
105.842654138
105.842711050
105.842751312
105.842775913
105.842795700
105.842804438
105.842843038
105.842845400
105.842869963
105.842898463
105.842913800
105.842915800
105.842936937
105.842980263
105.843131900
105.843157900
105.843261900
105.843261988
105.843262075
105.843293650
105.843376513
105.843431513
105.843438700
105.843476625
105.843568500
105.843680125
105.843721375
105.843743650
105.843797375
105.843862087
105.844133350
105.844145737
105.844157075
105.844178875
105.844201063
105.844211212
105.844315513
105.844423838
105.844426137
105.844436475
105.844478563
105.844519025
105.844583488
105.844601875
105.844685513
105.844775712
105.844820350
105.844856100
105.844935750
105.845015825
105.845020850
105.845020963
105.845021062
105.845189338
105.845197050
105.845221600
105.845282087
105.845454613
105.845475513
105.845534438
105.845557462
105.845614462
105.845662000
105.845814637
105.845821550
105.845856825
105.845878763
105.845887913
105.845899213
105.845945288
105.845973488
105.845978837
105.846011663
105.846065813
105.846086250
105.846155100
105.846233675
105.846282512
105.846304788
105.846345238
105.846350962
105.846401762
105.846472800
105.846523250
105.846619900
105.846653338
105.846666125
105.846672063
105.846717962
105.846764600
105.846889437
105.846908100
105.846913300
105.847013312
105.847015587
105.847031137
105.847070113
105.847115300
105.847149988
105.847163025
105.847201750
105.847236888
105.847330962
105.847400662
105.847415613
105.847430088
105.847438662
105.847457163
105.847639750
105.847671687
105.847671775
105.847696950
105.847709350
105.847736750
105.847741313
105.847757525
105.847822625
105.847831000
105.847880387
105.847982000
105.848030588
105.848049687
105.848057712
105.848076312
105.848103313
105.848180550
105.848215188
105.848284200
105.848309275
105.848335088
105.848393538
105.848400400
105.848475112
105.848483863
105.848521312
105.848525150
105.848543062
105.848553888
105.848585950
105.848593225
105.848654662
105.848657512
105.848672875
105.848673213
105.848766000
105.848770863
105.848772600
105.848824100
105.848837687
105.848845725
105.848881413
105.848973113
105.848982700
105.848994550
105.849033975
105.849034213
105.849039362
105.849048275
105.849054438
105.849090075
105.849136437
105.849202725
105.849389762
105.849390063
105.849390150
105.849390225
105.849402075
105.849468988
105.849528350
105.849528713
105.849554450
105.849556538
105.849601112
105.849602450
105.849630875
105.849689650
105.849700188
105.849735412
105.849768550
105.849795038
105.849824563
105.849832850
105.849834062
105.849835850
105.849884038
105.850001975
105.850003575
105.850076788
105.850107750
105.850119737
105.850119975
105.850173350
105.850310687
105.850355025
105.850374050
105.850381087
105.850439275
105.850485187
105.850504375
105.850561962
105.850597838
105.850662325
105.850710713
105.850733913
105.850779538
105.850806788
105.850829187
105.850879850
105.850883050
105.850928412
105.850940450
105.850945650
105.851014375
105.851014450
105.851042588
105.851091125
105.851133550
105.851183675
105.851191413
105.851275725
105.851291962
105.851307975
105.851310825
105.851312663
105.851312812
105.851322188
105.851337925
105.851340562
105.851340662
105.851525550
105.851546637
105.851547725
105.851610838
105.851635187
105.851675787
105.851707838
105.851712950
105.851725788
105.851729000
105.851735550
105.851795550
105.851819325
105.851865425
105.851877113
105.851888525
105.851896162
105.851999237
105.852006187
105.852039512
105.852053650
105.852179013
105.852180600
105.852243437
105.852303150
105.852361250
105.852504138
105.852510612
105.852573250
105.852600325
105.852622837
105.852628063
105.852632262
105.852635263
105.852675413
105.852716325
105.852784563
105.852786013
105.852790025
105.853099637
105.853102913
105.853186812
105.853212313
105.853247125
105.853329650
105.853355500
105.853394263
105.853529688
105.853544787
105.853569625
105.853579275
105.853726412
105.853831762
105.853831975
105.853886363
105.853911662
105.853932787
105.853958163
105.853963213
105.853967225
105.854019050
105.854032137
105.854042812
105.854044012
105.854045137
105.854060975
105.854061900
105.854092713
105.854106062
105.854108625
105.854200362
105.854274175
105.854403550
105.854415775
105.854427200
105.854435588
105.854448538
105.854449450
105.854507375
105.854558737
105.854567663
105.854572250
105.854667975
105.854736988
105.854845388
105.854908100
105.854915138
105.854980363
105.854991938
105.855070375
105.855081162
105.855208788
105.855243538
105.855268100
105.855293962
105.855309163
105.855363150
105.855382237
105.855426638
105.855463962
105.855466838
105.855492075
105.855510237
105.855511075
105.855547437
105.855551663
105.855567150
105.855587250
105.855644150
105.855767750
105.855828950
105.855870675
105.855915800
105.855955912
105.855960362
105.856035375
105.856085213
105.856089150
105.856102325
105.856114737
105.856166863
105.856233550
105.856268313
105.856329075
105.856334338
105.856417025
105.856480250
105.856485125
105.856500200
105.856513325
105.856562150
105.856587975
105.856610350
105.856728812
105.856735675
105.856737963
105.856741050
105.856752450
105.856953675
105.856975713
105.856996375
105.857068625
105.857181037
105.857203850
105.857242425
105.857258087
105.857268700
105.857314300
105.857317487
105.857371875
105.857371962
105.857433288
105.857433363
105.857452600
105.857474325
105.857492213
105.857522887
105.857618213
105.857645762
105.857694375
105.857699950
105.857755625
105.857768075
105.857779562
105.857784513
105.857846763
105.857847225
105.857872700
105.858035325
105.858043100
105.858147137
105.858163875
105.858182438
105.858283075
105.858288950
105.858356062
105.858414675
105.858438950
105.858562138
105.858571537
105.858624213
105.858655300
105.858676850
105.858681900
105.858724537
105.858768712
105.858828062
105.858923200
105.858936137
105.858960100
105.858971487
105.859026275
105.859026363
105.859080175
105.859081887
105.859134475
105.859159475
105.859209737
105.859210062
105.859385400
105.859407512
105.859455513
105.859489400
105.859517225
105.859533688
105.859580775
105.859604600
105.859633775
105.859640888
105.859689738
105.859708212
105.859751062
105.859765825
105.859807875
105.859901888
105.859938475
105.860069600
105.860073200
105.860202387
105.860243537
105.860247062
105.860247212
105.860363500
105.860387350
105.860404375
105.860489425
105.860489538
105.860494900
105.860537937
105.860548325
105.860587725
105.860604912
105.860605625
105.860663213
105.860693125
105.860766175
105.860769750
105.860829787
105.860833775
105.860880725
105.860902800
105.860922300
105.860977675
105.861041150
105.861041425
105.861043550
105.861151550
105.861241913
105.861256525
105.861264812
105.861289938
105.861293863
105.861300887
105.861320037
105.861378375
105.861462375
105.861470263
105.861499688
105.861536788
105.861677575
105.861709413
105.861879788
105.861900838
105.861931125
105.862003250
105.862018538
105.862032262
105.862051138
105.862074937
105.862102000
105.862155587
105.862164263
105.862195050
105.862299888
105.862333625
105.862440425
105.862487975
105.862553625
105.862668288
105.862683300
105.862754600
105.862781462
105.862843825
105.862848275
105.862928287
105.862936713
105.862937363
105.863020225
105.863191163
105.863228987
105.863252187
105.863272487
105.863322550
105.863358125
105.863479700
105.863572138
105.863615750
105.863656562
105.863713738
105.863732650
105.863764962
105.863787038
105.863787125
105.863912625
105.863929287
105.863943513
105.864001050
105.864065425
105.864100925
105.864101013
105.864119125
105.864158788
105.864246825
105.864249688
105.864265400
105.864276262
105.864293088
105.864297737
105.864346613
105.864475637
105.864486163
105.864564562
105.864577250
105.864627325
105.864664975
105.864677462
105.864818238
105.864870113
105.864874425
105.864934650
105.864935663
105.864967513
105.865008025
105.865010662
105.865048700
105.865109288
105.865117287
105.865130913
105.865169138
105.865177512
105.865178050
105.865248487
105.865363512
105.865385450
105.865393712
105.865420563
105.865426125
105.865484675
105.865487212
105.865490037
105.865554488
105.865570237
105.865576100
105.865668662
105.865692438
105.865702387
105.865747425
105.865927688
105.865949488
105.865972100
105.866003162
105.866023900
105.866073837
105.866078650
105.866081237
105.866115600
105.866216775
105.866238612
105.866254450
105.866290750
105.866329900
105.866338188
105.866390087
105.866464937
105.866470487
105.866490738
105.866492450
105.866499200
105.866581662
105.866658962
105.866681787
105.866788050
105.866794475
105.866849113
105.866864800
105.866869975
105.866870062
105.866901050
105.866905350
105.866944663
105.866962887
105.866986675
105.867028050
105.867053175
105.867075363
105.867088800
105.867089275
105.867131075
105.867140763
105.867163013
105.867196400
105.867209825
105.867372488
105.867451600
105.867453337
105.867514462
105.867615275
105.867628875
105.867641838
105.867727125
105.867733137
105.867740337
105.867773550
105.867864175
105.867869763
105.867965813
105.867966662
105.868046700
105.868125425
105.868155450
105.868192000
105.868402363
105.868409850
105.868466700
105.868512875
105.868646837
105.868687750
105.868707387
105.868739850
105.868746512
105.868754737
105.868767500
105.868879875
105.868910313
105.868937712
105.868940375
105.868940550
105.868984375
105.868984675
105.869032288
105.869033775
105.869068587
105.869227125
105.869261563
105.869279350
105.869290550
105.869367888
105.869372662
105.869406537
105.869440063
105.869459000
105.869489462
105.869504663
105.869517875
105.869539500
105.869597650
105.869603287
105.869623275
105.869656625
105.869694813
105.869700037
105.869741900
105.869822950
105.869827887
105.869828400
105.869832350
105.869834688
105.869868162
105.869876025
105.869960288
105.870019175
105.870027700
105.870058700
105.870081450
105.870159087
105.870205938
105.870214425
105.870214700
105.870279662
105.870282113
105.870333462
105.870374875
105.870398475
105.870434637
105.870452438
105.870465287
105.870665525
105.870761262
105.870787400
105.870839225
105.870999100
105.871015750
105.871092062
105.871153150
105.871170513
105.871199963
105.871226588
105.871229113
105.871276013
105.871331388
105.871332850
105.871348212
105.871360325
105.871405313
105.871430875
105.871458000
105.871540125
105.871634925
105.871639900
105.871693138
105.871712150
105.871739925
105.871750175
105.871782200
105.871786988
105.871864100
105.871900375
105.871906950
105.871927775
105.871935937
105.871936737
105.871961025
105.871974338
105.871978888
105.872092625
105.872208225
105.872228812
105.872228900
105.872236425
105.872286175
105.872322975
105.872365462
105.872427150
105.872464225
105.872545875
105.872548600
105.872620750
105.872623825
105.872640175
105.872648875
105.872679650
105.872769925
105.872965550
105.872967100
105.872982050
105.873003750
105.873006588
105.873125825
105.873134737
105.873137225
105.873217412
105.873250450
105.873251612
105.873263175
105.873331150
105.873693650
105.873694400
105.873742400
105.873756837
105.873765825
105.873805275
105.873807537
105.873868012
105.873892537
105.873997238
105.874018900
105.874075575
105.874087475
105.874112188
105.874202662
105.874253150
105.874266687
105.874302637
105.874323600
105.874358288
105.874414187
105.874421500
105.874440625
105.874445287
105.874486800
105.874504800
105.874567738
105.874572625
105.874826012
105.874842663
105.874851237
105.874866900
105.874922075
105.874981350
105.875021012
105.875024650
105.875099775
105.875178987
105.875195875
105.875237125
105.875239937
105.875262338
105.875385263
105.875416262
105.875457100
105.875518675
105.875519225
105.875689138
105.875714725
105.875824825
105.875898100
105.875912325
105.876077175
105.876287062
105.876423425
105.876427950
105.876509313
105.876684825
105.876759162
105.876775787
105.876822150
105.876857312
105.877067212
105.877119000
105.877144875
105.877166200
105.877212250
105.877295038
105.877313900
105.877313988
105.877330488
105.877391837
105.877396500
105.877408025
105.877412463
105.877434000
105.877438925
105.877468037
105.877482250
105.877530838
105.877532700
105.877632975
105.877639400
105.877654562
105.877683925
105.877786613
105.877795300
105.877828463
105.877849738
105.878002075
105.878047075
105.878072262
105.878257125
105.878343363
105.878410163
105.878459562
105.878461900
105.878497787
105.878511712
105.878532675
105.878586050
105.878664025
105.878664962
105.878700425
105.878701275
105.878807125
105.878822613
105.878841287
105.878869425
105.878869787
105.878899863
105.878911950
105.878914912
105.878984300
105.878999525
105.879036700
105.879139888
105.879187650
105.879232038
105.879283075
105.879303788
105.879314025
105.879417887
105.879513900
105.879560938
105.879606313
105.879612250
105.879740125
105.879772837
105.879775588
105.879804100
105.879819938
105.879865862
105.879951737
105.880006125
105.880027900
105.880033425
105.880049637
105.880080812
105.880163162
105.880216800
105.880220912
105.880225200
105.880225287
105.880235137
105.880246063
105.880317612
105.880368338
105.880373575
105.880394912
105.880482150
105.880482238
105.880514800
105.880518963
105.880537925
105.880636700
105.880718750
105.880745963
105.880815675
105.880831313
105.880868388
105.880898250
105.880962475
105.881026463
105.881090887
105.881118313
105.881155200
105.881164900
105.881271712
105.881292312
105.881292400
105.881369088
105.881444738
105.881484413
105.881492775
105.881618450
105.881680538
105.881737475
105.881948800
105.881958125
105.881964688
105.882001600
105.882259150
105.882354888
105.882356988
105.882367575
105.882388288
105.882414313
105.882424225
105.882428663
105.882505150
105.882559663
105.882738012
105.882743600
105.882777112
105.882861612
105.882868750
105.882939537
105.882983362
105.882990800
105.883011537
105.883013150
105.883045237
105.883068025
105.883175162
105.883202438
105.883295937
105.883300900
105.883305638
105.883345437
105.883366438
105.883405400
105.883446112
105.883473800
105.883678975
105.883701950
105.883816537
105.883835038
105.883875825
105.883926500
105.883947850
105.884071150
105.884120537
105.884121437
105.884253762
105.884339263
105.884346925
105.884352338
105.884363625
105.884465187
105.884516762
105.884520313
105.884520588
105.884533288
105.884546238
105.884660263
105.884677888
105.884722337
105.884824800
105.884941525
105.884962150
105.884981188
105.884981275
105.884981362
105.885001750
105.885105713
105.885215738
105.885311113
105.885311200
105.885416687
105.885439850
105.885498863
105.885601525
105.885698975
105.885766225
105.885806538
105.885820025
105.885870900
105.885874300
105.885930575
105.885976300
105.886058088
105.886069025
105.886168225
105.886189500
105.886222625
105.886233338
105.886255850
105.886283700
105.886412612
105.886439688
105.886459262
105.886510363
105.886615600
105.886673088
105.886785800
105.886805750
105.886897175
105.886929175
105.886935237
105.886944163
105.886946638
105.886961587
105.887070013
105.887118875
105.887176388
105.887203775
105.887204337
105.887279263
105.887301500
105.887486037
105.887606463
105.887747413
105.887787975
105.887891325
105.888008113
105.888031475
105.888198262
105.888276163
105.888282863
105.888283000
105.888325338
105.888337325
105.888396087
105.888432025
105.888482150
105.888559275
105.888566275
105.888750113
105.888758087
105.888798438
105.888825275
105.888856137
105.888920125
105.888948625
105.889201238
105.889373450
105.889429525
105.889456287
105.889495825
105.889523563
105.889569875
105.889573950
105.889719337
105.889763913
105.889814262
105.889868425
105.889901013
105.889902987
105.890008325
105.890022512
105.890042050
105.890046287
105.890114150
105.890161525
105.890195950
105.890196038
105.890201275
105.890321075
105.890427038
105.890433788
105.890496787
105.890498838
105.890498925
105.890599600
105.890634675
105.890704150
105.890787425
105.890822800
105.890822875
105.890865562
105.891061588
105.891083087
105.891169400
105.891200450
105.891223750
105.891240050
105.891266125
105.891316675
105.891474413
105.891710012
105.891749775
105.891812175
105.891816775
105.891902363
105.891996463
105.892006612
105.892029437
105.892053150
105.892097338
105.892180125
105.892230113
105.892327975
105.892410012
105.892427037
105.892474750
105.892502200
105.892508500
105.892586513
105.892610200
105.892661700
105.892698412
105.892773475
105.892832650
105.892939613
105.892943050
105.892963087
105.893044050
105.893160662
105.893165188
105.893174137
105.893259175
105.893267325
105.893276538
105.893292575
105.893415463
105.893444663
105.893488725
105.893511262
105.893618288
105.893652350
105.893856800
105.893872925
105.893891263
105.893975212
105.893994263
105.894033562
105.894037337
105.894102137
105.894143113
105.894166412
105.894187712
105.894242200
105.894299450
105.894322187
105.894451700
105.894557737
105.894621700
105.894821700
105.894826263
105.894847900
105.895003338
105.895125213
105.895208212
105.895350950
105.895375988
105.895412888
105.895486100
105.895506263
105.895511912
105.895526450
105.895553125
105.895582038
105.895598200
105.895656925
105.895705025
105.895725825
105.895771500
105.895861700
105.895880350
105.895919913
105.895977562
105.895983837
105.896030412
105.896046037
105.896211450
105.896279937
105.896424063
105.896464650
105.896550325
105.896552675
105.896610087
105.896615475
105.896640225
105.896655563
105.896707737
105.896717075
105.896733525
105.896850850
105.896902012
105.896967075
105.897039663
105.897049075
105.897069613
105.897077950
105.897218400
105.897235188
105.897425037
105.897425387
105.897469125
105.897483338
105.897548700
105.897553038
105.897563500
105.897586375
105.897606462
105.897708100
105.897862088
105.897959425
105.898014200
105.898054150
105.898130162
105.898143350
105.898172650
105.898214375
105.898267675
105.898272550
105.898378250
105.898460125
105.898489537
105.898571762
105.898571863
105.898578288
105.898590400
105.898675100
105.898708225
105.898728838
105.898732237
105.898901225
105.899017025
105.899028913
105.899048013
105.899080712
105.899085525
105.899199388
105.899222000
105.899245025
105.899245112
105.899253762
105.899255475
105.899279450
105.899316613
105.899362850
105.899366900
105.899537338
105.899563337
105.899582912
105.899632575
105.899641100
105.899714600
105.899756712
105.899795313
105.899818813
105.899869713
105.899959638
105.900018187
105.900036825
105.900057050
105.900143337
105.900186062
105.900215500
105.900315275
105.900333288
105.900378812
105.900399388
105.900434963
105.900483188
105.900521675
105.900599450
105.900675088
105.900690850
105.900694700
105.900784900
105.900789538
105.901038850
105.901071387
105.901071488
105.901170437
105.901194988
105.901272525
105.901337438
105.901346650
105.901458075
105.901530750
105.901535100
105.901579188
105.901651000
105.901657225
105.901668113
105.901702650
105.901725675
105.901729288
105.901764525
105.901861125
105.901887812
105.901896275
105.901914875
105.901940237
105.901944613
105.901968750
105.902046525
105.902072613
105.902160162
105.902287187
105.902433012
105.902493225
105.902505538
105.902539062
105.902564912
105.902606288
105.902679175
105.902724788
105.902733188
105.902736413
105.902857537
105.902886212
105.902909725
105.902925575
105.902941938
105.903057963
105.903065725
105.903153687
105.903160012
105.903263375
105.903299775
105.903303050
105.903379613
105.903443987
105.903467700
105.903552437
105.903636350
105.903671637
105.903692263
105.903747462
105.903839375
105.903861638
105.903894362
105.903921050
105.904056425
105.904111288
105.904143825
105.904235337
105.904238850
105.904241387
105.904255237
105.904279625
105.904358113
105.904370525
105.904548038
105.904553075
105.904679925
105.904689262
105.904690225
105.904796288
105.904936887
105.904953125
105.904997850
105.905029038
105.905046675
105.905069250
105.905176625
105.905184463
105.905184975
105.905250987
105.905281113
105.905371000
105.905443900
105.905451087
105.905468350
105.905535262
105.905574212
105.905660462
105.905660550
105.905668850
105.905671162
105.905709125
105.905831263
105.905846587
105.905847063
105.905902550
105.905996988
105.905997075
105.906023750
105.906038388
105.906048550
105.906070200
105.906139475
105.906167925
105.906234212
105.906236562
105.906283675
105.906331250
105.906424025
105.906427250
105.906520738
105.906523975
105.906625713
105.906671488
105.906706137
105.906715263
105.906754338
105.906760500
105.906761225
105.906821650
105.906887238
105.906894562
105.906896625
105.906905287
105.906905375
105.906905463
105.906905850
105.906919512
105.906954875
105.906964850
105.906993325
105.907031875
105.907086500
105.907126175
105.907225587
105.907250400
105.907275075
105.907304325
105.907411963
105.907445525
105.907459488
105.907514200
105.907805450
105.907826825
105.907867587
105.907867688
105.907886637
105.907904938
105.907930338
105.908235750
105.908383300
105.908471625
105.908532800
105.908577437
105.908636113
105.908670350
105.908776900
105.908778763
105.908780737
105.908805775
105.908852263
105.908896325
105.909147362
105.909163838
105.909233062
105.909256325
105.909257550
105.909308425
105.909310650
105.909345800
105.909380438
105.909394862
105.909395475
105.909410388
105.909539612
105.909595087
105.909629775
105.909680838
105.909693450
105.909770162
105.909805625
105.910016238
105.910021712
105.910086187
105.910121488
105.910138550
105.910216713
105.910224050
105.910227675
105.910229262
105.910249675
105.910364000
105.910374588
105.910417787
105.910466313
105.910490787
105.910548413
105.910645788
105.910656650
105.910658250
105.910680950
105.910728112
105.910769562
105.910788138
105.910833912
105.910849988
105.910937350
105.910960088
105.911030438
105.911111637
105.911115912
105.911116025
105.911201125
105.911205525
105.911220200
105.911280875
105.911385625
105.911395250
105.911474775
105.911533000
105.911592837
105.911633500
105.911649212
105.911663687
105.911743087
105.911809025
105.911810125
105.911810225
105.911813338
105.911849050
105.911860338
105.911958975
105.911965862
105.911973588
105.912064113
105.912094888
105.912114250
105.912153075
105.912233363
105.912264200
105.912272825
105.912294687
105.912345450
105.912366950
105.912369387
105.912381475
105.912384025
105.912451975
105.912452100
105.912482438
105.912748112
105.912759838
105.912796925
105.912890300
105.912909325
105.912957437
105.913028412
105.913057400
105.913070450
105.913079125
105.913178375
105.913217762
105.913227875
105.913273600
105.913302700
105.913334713
105.913351713
105.913477725
105.913507412
105.913511150
105.913518400
105.913551113
105.913577913
105.913578875
105.913617500
105.913641087
105.913675950
105.913691650
105.913848113
105.913922625
105.913926062
105.914018988
105.914119725
105.914213937
105.914294287
105.914398475
105.914414388
105.914530813
105.914539038
105.914567475
105.914568100
105.914594675
105.914649575
105.914793837
105.914823150
105.914949575
105.914961850
105.915082725
105.915091150
105.915111625
105.915136425
105.915167513
105.915174112
105.915210538
105.915216200
105.915264162
105.915316038
105.915319987
105.915339125
105.915535750
105.915549238
105.915627788
105.915672313
105.915767587
105.915782187
105.915808012
105.915851900
105.915895612
105.915897150
105.915906175
105.915921275
105.916116788
105.916139587
105.916209500
105.916409062
105.916542650
105.916636350
105.916767537
105.916868162
105.916891838
105.916891975
105.916899262
105.916906337
105.916932600
105.916989113
105.917003575
105.917019450
105.917038288
105.917091613
105.917095750
105.917190937
105.917237750
105.917242550
105.917246237
105.917266900
105.917286775
105.917312037
105.917433113
105.917437325
105.917439038
105.917558850
105.917581212
105.917600362
105.917654450
105.917689575
105.917712513
105.917779200
105.917781862
105.917795675
105.917828900
105.917866075
105.917940500
105.917949975
105.917989875
105.918049775
105.918099662
105.918126488
105.918215975
105.918792563
105.918840675
105.918966188
105.919046800
105.919076887
105.919094225
105.919122012
105.919160338
105.919164612
105.919164750
105.919179288
105.919209463
105.919312788
105.919390900
105.919414700
105.919431700
105.919528988
105.919578850
105.919598700
105.919608075
105.919612912
105.919742575
105.919743000
105.919785312
105.919849550
105.919875700
105.919907112
105.919946400
105.919955275
105.920138838
105.920146500
105.920214613
105.920264925
105.920313437
105.920377687
105.920382163
105.920409625
105.920449850
105.920450887
105.920513450
105.920515075
105.920554438
105.920571938
105.920627350
105.920651500
105.920673662
105.920685713
105.920853725
105.920855637
105.920879787
105.920913725
105.920933175
105.920992513
105.921088000
105.921140025
105.921140550
105.921251750
105.921252175
105.921267488
105.921440187
105.921442950
105.921472213
105.921511563
105.921538725
105.921555125
105.921558963
105.921573750
105.921611063
105.921639912
105.921751825
105.921868562
105.921933263
105.921944037
105.921948413
105.922036375
105.922066600
105.922079300
105.922084688
105.922085350
105.922134500
105.922198250
105.922267963
105.922501212
105.922538837
105.922582187
105.922685062
105.922785262
105.922973938
105.923008337
105.923021200
105.923087713
105.923169637
105.923222838
105.923302713
105.923302950
105.923344300
105.923358638
105.923403937
105.923424087
105.923507875
105.923534112
105.923539963
105.923540125
105.923554638
105.923591837
105.923641937
105.923646187
105.923684937
105.923737350
105.923796838
105.923835225
105.923857813
105.923874287
105.923923975
105.923968613
105.924013050
105.924030387
105.924041100
105.924083225
105.924106550
105.924167000
105.924184087
105.924217650
105.924260475
105.924310762
105.924390925
105.924400375
105.924434562
105.924437125
105.924522688
105.924536425
105.924614637
105.924624500
105.924779762
105.924785238
105.924919375
105.924923112
105.924937525
105.925034238
105.925111625
105.925181650
105.925210263
105.925305100
105.925358050
105.925412700
105.925443800
105.925457963
105.925635863
105.925644562
105.925644975
105.925686750
105.925770837
105.925801175
105.925808525
105.925808887
105.925849125
105.925912850
105.925919362
105.925925750
105.925961500
105.925997237
105.925999838
105.926120488
105.926120575
105.926153087
105.926204587
105.926219038
105.926229037
105.926236425
105.926267787
105.926267950
105.926317613
105.926363537
105.926395262
105.926454825
105.926508837
105.926541938
105.926667375
105.926775500
105.926784363
105.926831487
105.926849550
105.926849725
105.926885738
105.926900937
105.926907250
105.926956675
105.926970113
105.926997912
105.927023700
105.927027400
105.927092587
105.927097988
105.927125512
105.927249613
105.927250975
105.927255375
105.927289025
105.927297975
105.927303150
105.927336238
105.927342587
105.927514100
105.927766075
105.927805237
105.927805388
105.927847475
105.927847625
105.927847950
105.927854925
105.927873163
105.927890525
105.927905138
105.927948637
105.928032525
105.928038462
105.928053725
105.928053812
105.928086338
105.928159125
105.928159625
105.928169550
105.928198237
105.928268650
105.928292425
105.928293212
105.928447650
105.928447937
105.928458875
105.928579163
105.928617637
105.928639713
105.928704550
105.928785437
105.928808112
105.928856487
105.928875338
105.928911850
105.928939600
105.928947937
105.928986037
105.929043750
105.929054225
105.929153688
105.929243137
105.929257588
105.929265950
105.929281363
105.929304875
105.929368525
105.929415250
105.929434275
105.929470713
105.929470800
105.929513725
105.929534687
105.929565400
105.929565487
105.929637688
105.929675187
105.929769650
105.929801363
105.929839337
105.929973150
105.929984950
105.929993513
105.930006975
105.930075163
105.930075262
105.930102600
105.930170625
105.930249675
105.930251675
105.930373312
105.930394925
105.930404925
105.930548738
105.930610887
105.930639938
105.930686575
105.930721100
105.930727088
105.930730037
105.930740950
105.930773025
105.930811362
105.930908938
105.930937875
105.931008125
105.931022100
105.931053825
105.931062250
105.931083187
105.931160500
105.931206750
105.931236188
105.931332425
105.931645575
105.931840025
105.931869213
105.932051688
105.932069975
105.932122187
105.932136813
105.932139612
105.932157038
105.932183888
105.932482913
105.932489112
105.932500112
105.932577563
105.932603912
105.932745638
105.932817863
105.932963187
105.932978625
105.933185862
105.933237737
105.933365013
105.933413512
105.933425350
105.933426500
105.933454625
105.933497375
105.933502687
105.933518050
105.933601150
105.933613375
105.933694225
105.933868538
105.933903850
105.933943100
105.933977225
105.933996763
105.934023537
105.934028313
105.934053200
105.934058575
105.934128175
105.934143237
105.934151613
105.934301937
105.934333388
105.934376413
105.934397062
105.934405888
105.934478563
105.934548487
105.934550800
105.934618875
105.934687138
105.934709800
105.934756513
105.934975850
105.935018550
105.935066275
105.935069650
105.935082787
105.935182250
105.935244412
105.935346000
105.935353325
105.935451538
105.935580700
105.935588725
105.935722975
105.935739375
105.935767375
105.935826075
105.935840313
105.935890938
105.935892087
105.935931975
105.936002775
105.936041687
105.936200113
105.936237900
105.936288900
105.936416763
105.936448950
105.936513575
105.936552500
105.936569800
105.936581225
105.936591275
105.936603775
105.936722163
105.937095113
105.937170500
105.937173650
105.937181337
105.937183575
105.937218100
105.937246137
105.937270375
105.937273463
105.937287337
105.937409163
105.937483837
105.937523925
105.937565963
105.937609112
105.937616225
105.937657288
105.937657425
105.937689600
105.937700650
105.937779650
105.937814962
105.937916175
105.937993887
105.938008487
105.938222912
105.938261712
105.938286600
105.938301900
105.938307362
105.938349075
105.938640888
105.938642538
105.938663425
105.938676275
105.938699150
105.938733825
105.938836037
105.938854700
105.938889988
105.939087125
105.939153338
105.939197550
105.939248513
105.939248600
105.939279787
105.939290875
105.939355162
105.939355638
105.939401875
105.939521800
105.939541500
105.939541588
105.939644700
105.939654250
105.939707988
105.939741912
105.939744988
105.939812175
105.939832475
105.939883625
105.939948400
105.940011175
105.940152700
105.940174637
105.940192325
105.940305275
105.940305412
105.940305588
105.940344925
105.940373675
105.940459963
105.940460062
105.940515062
105.940521500
105.940569188
105.940585712
105.940600050
105.940640650
105.940789838
105.940921663
105.940943913
105.940981263
105.941088112
105.941093162
105.941102688
105.941143675
105.941167875
105.941238287
105.941330900
105.941486638
105.941503975
105.941532037
105.941606475
105.941616975
105.941641775
105.941658562
105.941675375
105.941731713
105.941766413
105.941784400
105.941819463
105.941924150
105.941925725
105.941925850
105.941995325
105.942012138
105.942030088
105.942090725
105.942113812
105.942134112
105.942159175
105.942174638
105.942175638
105.942189188
105.942203913
105.942213362
105.942235500
105.942249137
105.942259525
105.942267550
105.942302587
105.942365412
105.942441887
105.942449300
105.942460537
105.942517725
105.942554425
105.942692700
105.942695387
105.942749788
105.942890987
105.942900000
105.942904550
105.943069075
105.943096412
105.943096725
105.943153050
105.943187150
105.943196062
105.943211487
105.943271838
105.943335350
105.943339162
105.943357650
105.943425175
105.943557400
105.943588788
105.943598700
105.943615550
105.943619387
105.943694662
105.943727275
105.943761650
105.943763863
105.943814750
105.943829463
105.943852325
105.943923550
105.943938725
105.943944788
105.943955163
105.943958138
105.943958225
105.944000050
105.944006863
105.944015812
105.944034775
105.944035188
105.944060788
105.944082625
105.944176712
105.944206200
105.944347300
105.944352725
105.944411562
105.944450175
105.944574262
105.944577763
105.944589638
105.944683037
105.944688813
105.944741888
105.944747037
105.944800475
105.944882925
105.944887912
105.944944463
105.945038462
105.945139975
105.945144625
105.945262288
105.945304263
105.945376125
105.945386563
105.945397425
105.945459000
105.945472100
105.945535312
105.945588212
105.945602063
105.945645613
105.945685462
105.945743213
105.945877050
105.945944000
105.945962838
105.945968112
105.945996250
105.946035662
105.946058437
105.946135525
105.946184575
105.946269800
105.946270962
105.946285463
105.946310563
105.946348500
105.946404788
105.946448413
105.946449950
105.946482050
105.946521500
105.946521575
105.946578088
105.946808062
105.946862938
105.946883075
105.946898150
105.946902838
105.947016013
105.947070825
105.947103500
105.947104250
105.947111200
105.947171488
105.947180387
105.947357238
105.947457775
105.947486363
105.947486850
105.947579637
105.947627975
105.947628388
105.947647663
105.947648325
105.947688475
105.947703237
105.947729500
105.947768500
105.947769787
105.947786150
105.947817512
105.947817613
105.947834813
105.947907887
105.947936875
105.947956112
105.947956187
105.948043587
105.948068750
105.948142613
105.948150738
105.948184587
105.948210050
105.948326412
105.948427325
105.948427412
105.948480850
105.948483112
105.948504725
105.948529475
105.948562513
105.948593512
105.948632575
105.948865950
105.948905250
105.948918100
105.948943587
105.949038325
105.949054262
105.949107650
105.949139000
105.949218475
105.949311750
105.949361375
105.949377975
105.949444712
105.949610737
105.949624212
105.949666875
105.949759988
105.949788613
105.949882938
105.949917250
105.950035387
105.950039825
105.950067200
105.950116338
105.950239850
105.950243725
105.950244075
105.950255863
105.950345400
105.950393950
105.950406413
105.950440175
105.950449800
105.950461625
105.950495863
105.950648512
105.950686237
105.950689700
105.950690888
105.950717438
105.950721850
105.950748137
105.950761025
105.950811125
105.950849400
105.950864987
105.950880488
105.950926950
105.950969012
105.951002338
105.951062550
105.951083350
105.951139263
105.951199375
105.951205750
105.951241425
105.951341212
105.951387612
105.951413613
105.951423088
105.951450088
105.951493750
105.951506063
105.951580463
105.951643975
105.951772987
105.951835012
105.951837500
105.951865175
105.951895187
105.951987988
105.952025150
105.952039387
105.952066663
105.952267850
105.952289063
105.952290275
105.952348337
105.952453138
105.952475625
105.952619650
105.952629050
105.952725962
105.952763825
105.952782462
105.952817950
105.952818250
105.952834087
105.952865250
105.952902287
105.952917450
105.952919063
105.952948963
105.953184625
105.953192413
105.953328038
105.953344988
105.953502275
105.953524250
105.953538600
105.953538713
105.953623475
105.953630163
105.953667525
105.953670475
105.953692962
105.953762287
105.954096838
105.954179525
105.954364688
105.954371700
105.954373913
105.954419238
105.954479663
105.954525775
105.954533425
105.954553613
105.954561125
105.954653737
105.954686287
105.954698537
105.954728238
105.954755925
105.954872350
105.954882888
105.954886450
105.954909062
105.954925312
105.954943462
105.954950800
105.954958875
105.955009250
105.955017775
105.955042125
105.955042887
105.955048425
105.955067850
105.955232375
105.955232475
105.955235962
105.955286663
105.955388300
105.955439912
105.955518712
105.955620525
105.955645137
105.955756075
105.955801737
105.955809163
105.955852650
105.955886112
105.955935025
105.955941813
105.956019488
105.956039738
105.956100050
105.956108087
105.956161850
105.956180525
105.956213362
105.956225250
105.956230887
105.956259700
105.956271913
105.956287800
105.956311438
105.956358838
105.956359025
105.956368625
105.956414162
105.956421175
105.956523000
105.956651987
105.956804512
105.956844275
105.956863837
105.956897500
105.957028088
105.957061475
105.957095563
105.957161387
105.957250413
105.957268212
105.957474975
105.957527313
105.957660413
105.957660538
105.957712363
105.957734288
105.957787300
105.957839025
105.957851800
105.957867050
105.957953038
105.958016950
105.958038350
105.958054288
105.958085888
105.958098275
105.958147787
105.958163500
105.958174613
105.958210625
105.958215787
105.958225212
105.958237063
105.958264438
105.958282600
105.958286137
105.958347850
105.958379025
105.958438400
105.958488525
105.958528538
105.958647725
105.958707937
105.958720375
105.958735838
105.958876825
105.958920700
105.959045075
105.959091312
105.959134175
105.959160250
105.959224875
105.959283300
105.959306550
105.959352813
105.959352925
105.959391600
105.959516838
105.959517025
105.959550713
105.959574475
105.959598650
105.959684075
105.959730225
105.959822050
105.959822375
105.959836638
105.959837963
105.959845887
105.959856363
105.960051175
105.960141425
105.960159663
105.960229025
105.960320075
105.960337063
105.960352262
105.960357712
105.960591687
105.960685025
105.960735275
105.960738500
105.960807725
105.960887475
105.960954212
105.960985250
105.961018250
105.961133725
105.961137263
105.961216862
105.961275738
105.961360475
105.961456412
105.961505137
105.961636313
105.961654225
105.961825850
105.961998975
105.962000500
105.962018200
105.962137412
105.962138862
105.962340212
105.962440350
105.962443013
105.962482475
105.962538463
105.962582625
105.962666038
105.962696463
105.962786450
105.962790813
105.962846300
105.962904475
105.962984125
105.963234175
105.963288750
105.963409313
105.963438212
105.963492125
105.963498437
105.963534588
105.963586125
105.963623500
105.963641450
105.963728300
105.963779525
105.963794650
105.963895162
105.963898500
105.964065913
105.964135725
105.964184687
105.964193625
105.964203162
105.964228062
105.964253563
105.964292637
105.964302663
105.964346413
105.964394488
105.964530412
105.964530537
105.964577788
105.964616812
105.964692837
105.964705638
105.964707000
105.964709850
105.964742563
105.964758700
105.964775613
105.964828787
105.964884300
105.964892562
105.964949225
105.964974613
105.965045038
105.965047587
105.965058587
105.965231625
105.965252250
105.965275762
105.965319125
105.965364112
105.965397212
105.965397475
105.965405762
105.965541475
105.965558625
105.965668575
105.965796263
105.965819150
105.965852050
105.965859300
105.965875675
105.965895650
105.966004550
105.966092600
105.966203900
105.966300463
105.966373937
105.966455612
105.966490812
105.966560275
105.966592175
105.966598788
105.966658475
105.966660350
105.966867687
105.966867787
105.966869875
105.966913775
105.966945600
105.966998325
105.967022900
105.967044163
105.967071112
105.967117062
105.967155338
105.967274525
105.967293688
105.967333375
105.967437538
105.967490750
105.967546212
105.967606850
105.967614587
105.967674875
105.967678825
105.967700213
105.967713500
105.967771988
105.967772263
105.967790562
105.967798175
105.967838425
105.967879525
105.967891287
105.967908475
105.967912600
105.967918087
105.967968975
105.968026025
105.968063225
105.968079275
105.968116900
105.968216875
105.968297412
105.968325125
105.968325300
105.968407287
105.968510388
105.968531137
105.968597650
105.968663275
105.968728050
105.968756375
105.968776300
105.968778750
105.968817550
105.968984663
105.969001937
105.969021925
105.969022037
105.969061775
105.969093912
105.969094925
105.969376987
105.969392500
105.969431938
105.969642825
105.969813687
105.969856612
105.969857900
105.969878600
105.969975250
105.969995750
105.970093887
105.970126575
105.970170138
105.970211013
105.970245513
105.970365062
105.970409137
105.970510725
105.970628975
105.970660625
105.970779987
105.970822925
105.970903312
105.970977562
105.971033538
105.971033625
105.971069762
105.971202500
105.971216975
105.971235800
105.971303025
105.971337913
105.971381037
105.971576775
105.971738825
105.971798562
105.971847950
105.971895012
105.972082200
105.972168675
105.972272175
105.972276275
105.972331363
105.972379738
105.972432388
105.972476787
105.972521363
105.972534850
105.972541362
105.972559925
105.972560100
105.972604775
105.972622950
105.972721950
105.972760400
105.972888500
105.973014913
105.973026850
105.973082125
105.973118900
105.973145238
105.973191413
105.973230637
105.973305525
105.973316050
105.973322013
105.973323662
105.973340725
105.973390087
105.973393400
105.973447287
105.973555687
105.973564600
105.973784662
105.973880237
105.973923650
105.973944187
105.974003800
105.974008563
105.974025537
105.974029475
105.974063600
105.974203038
105.974212950
105.974313450
105.974319300
105.974339950
105.974343288
105.974403475
105.974597925
105.974667025
105.974697963
105.974753325
105.974780150
105.974780237
105.974791763
105.974886800
105.975052375
105.975264050
105.975359313
105.975458913
105.975522025
105.975536925
105.975555525
105.975569800
105.975623200
105.975682875
105.975754463
105.975758475
105.975786613
105.975808200
105.975851600
105.975906213
105.975969037
105.976019100
105.976020775
105.976065737
105.976138588
105.976157825
105.976198400
105.976210775
105.976274913
105.976276462
105.976291150
105.976373588
105.976380812
105.976486438
105.976489225
105.976493112
105.976647325
105.976656463
105.976702675
105.976766862
105.976773513
105.976939113
105.976960163
105.977016575
105.977078050
105.977099725
105.977113788
105.977123987
105.977165300
105.977165387
105.977275163
105.977307162
105.977311837
105.977347787
105.977357325
105.977394950
105.977432675
105.977437112
105.977616475
105.977686525
105.977830525
105.977949212
105.978109437
105.978260375
105.978283325
105.978286925
105.978330337
105.978355975
105.978413550
105.978472938
105.978473100
105.978585162
105.978610100
105.978686612
105.978688775
105.978695500
105.978717250
105.978787688
105.978819538
105.978831238
105.978902325
105.978911625
105.979000950
105.979044337
105.979066550
105.979108175
105.979129850
105.979328763
105.979404075
105.979452888
105.979460225
105.979490262
105.979536325
105.979593662
105.979661625
105.979677487
105.979800825
105.979826088
105.979952862
105.979966250
105.979966713
105.979993100
105.979993975
105.980045575
105.980102863
105.980110425
105.980176150
105.980205287
105.980223912
105.980238325
105.980239650
105.980349163
105.980352963
105.980415037
105.980416675
105.980478187
105.980509550
105.980541500
105.980581312
105.980681275
105.980776500
105.980787687
105.980853475
105.980867625
105.980919762
105.980983175
105.981111075
105.981124975
105.981253612
105.981268625
105.981277400
105.981384575
105.981427200
105.981441887
105.981452075
105.981743338
105.981752837
105.981791512
105.981854550
105.981921625
105.982042125
105.982091712
105.982102450
105.982169550
105.982170113
105.982190375
105.982236988
105.982290812
105.982360137
105.982423513
105.982488225
105.982505713
105.982608825
105.982637650
105.982885688
105.982894825
105.983015412
105.983112862
105.983132375
105.983283800
105.983319287
105.983345688
105.983408825
105.983478825
105.983486988
105.983747800
105.983796475
105.983819800
105.983847900
105.983907475
105.983943625
105.983948125
105.983981100
105.984185113
105.984236787
105.984240587
105.984306237
105.984315813
105.984315937
105.984355287
105.984366388
105.984435375
105.984438212
105.984463512
105.984514775
105.984535838
105.984535950
105.984682037
105.984690988
105.984738263
105.984753550
105.984764925
105.984811275
105.984835863
105.984964263
105.985184088
105.985205913
105.985206025
105.985232175
105.985246000
105.985251062
105.985284588
105.985320375
105.985416400
105.985471975
105.985476062
105.985489125
105.985632337
105.985712388
105.985775937
105.985873662
105.985982900
105.986091212
105.986205438
105.986219213
105.986230338
105.986326512
105.986373400
105.986423187
105.986453625
105.986524312
105.986588412
105.986659887
105.986677938
105.986826875
105.986838937
105.986869313
105.986947738
105.986956900
105.986963387
105.987063425
105.987116813
105.987132175
105.987132863
105.987149350
105.987242225
105.987353375
105.987375025
105.987389037
105.987400013
105.987404575
105.987517475
105.987517587
105.987733788
105.987762000
105.987956800
105.987964350
105.988009637
105.988041862
105.988097838
105.988131063
105.988157200
105.988271162
105.988354700
105.988377600
105.988442400
105.988475050
105.988512087
105.988552075
105.988620975
105.988622700
105.988720313
105.988764950
105.988767662
105.988814163
105.988947787
105.988969438
105.989118500
105.989125875
105.989179350
105.989215550
105.989331625
105.989398950
105.989403037
105.989454313
105.989471763
105.989533737
105.989579213
105.989641875
105.989734212
105.989787862
105.989809750
105.989890288
105.989942175
105.990021600
105.990130237
105.990169625
105.990259225
105.990270425
105.990291163
105.990325238
105.990330150
105.990386087
105.990442725
105.990499462
105.990710013
105.990733725
105.990757687
105.990905050
105.990909788
105.990949413
105.990976562
105.991009550
105.991077200
105.991229675
105.991254975
105.991279325
105.991329862
105.991384837
105.991387325
105.991396438
105.991404338
105.991424675
105.991439100
105.991469487
105.991489150
105.991600987
105.991707713
105.991720225
105.991842475
105.991979288
105.992000137
105.992042638
105.992057762
105.992385550
105.992452850
105.992470050
105.992531837
105.992562788
105.992567150
105.992620213
105.992721887
105.992736937
105.992748887
105.992837425
105.993032725
105.993035937
105.993104163
105.993128113
105.993159887
105.993211887
105.993271425
105.993348575
105.993501300
105.993514937
105.993618712
105.993618800
105.993623512
105.993634712
105.993722925
105.993751175
105.993864887
105.993901013
105.993925237
105.993935763
105.993961287
105.994059987
105.994060075
105.994060163
105.994108950
105.994169275
105.994180325
105.994690862
105.994799325
105.994810750
105.994877062
105.994900363
105.994989725
105.995006025
105.995132063
105.995165900
105.995188412
105.995326250
105.995350725
105.995366100
105.995377275
105.995434262
105.995496850
105.995687762
105.995687863
105.995717438
105.995778050
105.995797125
105.995824137
105.995842712
105.995873363
105.995880825
105.995946450
105.995977200
105.995994875
105.996063300
105.996068362
105.996110913
105.996134037
105.996177325
105.996194187
105.996434950
105.996543800
105.996653925
105.996824137
105.996859700
105.996896675
105.996909462
105.996909575
105.996959538
105.997004213
105.997045587
105.997081650
105.997190175
105.997225325
105.997227563
105.997234237
105.997245125
105.997272463
105.997304113
105.997326975
105.997341900
105.997341987
105.997448825
105.997471200
105.997509925
105.997526412
105.997543800
105.997900587
105.997921487
105.997968350
105.998009900
105.998214625
105.998304625
105.998379975
105.998393675
105.998404812
105.998421913
105.998502712
105.998530825
105.998538362
105.998688925
105.998778288
105.998878175
105.998972588
105.999007338
105.999031663
105.999068025
105.999103150
105.999128775
105.999137588
105.999138587
105.999313400
105.999356900
105.999369538
105.999435687
105.999549850
105.999549950
105.999557400
105.999565887
105.999571025
105.999573050
105.999579675
105.999586425
105.999691787
105.999712550
105.999856438
105.999877238
105.999902500
105.999908075
105.999922212
105.999937950
106.000016025
106.000105288
106.000105413
106.000127175
106.000138287
106.000155213
106.000158738
106.000233975
106.000265575
106.000391237
106.000478650
106.000643850
106.000653125
106.000681975
106.000721962
106.000758937
106.000852263
106.001128013
106.001427588
106.001454013
106.001494112
106.001541950
106.001577450
106.001623338
106.001668513
106.001707975
106.001711563
106.001736388
106.001744575
106.001761712
106.001769313
106.001785137
106.001832075
106.001832200
106.001832325
106.001854912
106.001873125
106.001920412
106.001954263
106.002012138
106.002081325
106.002275287
106.002462963
106.002512050
106.002519275
106.002583750
106.002604463
106.002707400
106.002751650
106.002789400
106.002797288
106.002873687
106.002913175
106.002962638
106.002977200
106.002984837
106.003005700
106.003022950
106.003039613
106.003151988
106.003165825
106.003168462
106.003303413
106.003319725
106.003473100
106.003532687
106.003532788
106.003547888
106.003603625
106.003619413
106.003624600
106.003859538
106.003878262
106.004026813
106.004035775
106.004166400
106.004193900
106.004305025
106.004352400
106.004432100
106.004433612
106.004508675
106.004648213
106.004652487
106.004673337
106.004705988
106.004720150
106.004723613
106.004767187
106.004768600
106.004835313
106.004969812
106.004969975
106.005002088
106.005114213
106.005128075
106.005156512
106.005215162
106.005257175
106.005268212
106.005270862
106.005274000
106.005291950
106.005313700
106.005381837
106.005394975
106.005454850
106.005608325
106.005753888
106.005842850
106.005891612
106.005923550
106.006005988
106.006018813
106.006039813
106.006067725
106.006203600
106.006260188
106.006291450
106.006386612
106.006450613
106.006568437
106.006614087
106.006636375
106.006648300
106.006737950
106.006851050
106.006892625
106.007030625
106.007197088
106.007340813
106.007386950
106.007401512
106.007402613
106.007413375
106.007423475
106.007465287
106.007506338
106.007598288
106.007609012
106.007649200
106.007656475
106.007721038
106.007736963
106.007778250
106.007795300
106.007933463
106.007933550
106.007937337
106.007975587
106.008059187
106.008093925
106.008144038
106.008158300
106.008169963
106.008199913
106.008368613
106.008419425
106.008513662
106.008550375
106.008652500
106.008662262
106.008692063
106.008707875
106.008713262
106.008722638
106.008746425
106.008865137
106.009046712
106.009048275
106.009096400
106.009104200
106.009139362
106.009154138
106.009155375
106.009174875
106.009216750
106.009292900
106.009393850
106.009408525
106.009424050
106.009504025
106.009574813
106.009641050
106.009832450
106.009841687
106.009843237
106.009928788
106.009955788
106.009964337
106.010005263
106.010109662
106.010135338
106.010164663
106.010166587
106.010166950
106.010262450
106.010287112
106.010309175
106.010357262
106.010382763
106.010445338
106.010514113
106.010560688
106.010569975
106.010570087
106.010583862
106.010765825
106.010823600
106.010849925
106.010865487
106.010882850
106.010883875
106.010904238
106.010970550
106.010982550
106.011059113
106.011065387
106.011108700
106.011173712
106.011271162
106.011281063
106.011355575
106.011357125
106.011677925
106.011681462
106.011733975
106.011749313
106.011757012
106.011928662
106.011962787
106.012157525
106.012163837
106.012180375
106.012249587
106.012336187
106.012411275
106.012446688
106.012465025
106.012486263
106.012529200
106.012549788
106.012692575
106.012695550
106.012763737
106.012827175
106.012842138
106.012842937
106.012868750
106.012879938
106.012914875
106.012981587
106.013050487
106.013193337
106.013339750
106.013371150
106.013373025
106.013384512
106.013529325
106.013664625
106.013686287
106.013710012
106.013720638
106.013729888
106.013750962
106.013793600
106.013811575
106.013871400
106.013875587
106.013928425
106.014025775
106.014029775
106.014192125
106.014205025
106.014224075
106.014243513
106.014300700
106.014370063
106.014455287
106.014510488
106.014524388
106.014529388
106.014559213
106.014619662
106.014635675
106.014771075
106.014803400
106.014845513
106.014918662
106.014953950
106.014954050
106.015008713
106.015013763
106.015136712
106.015159025
106.015164775
106.015188025
106.015193113
106.015293375
106.015294225
106.015319562
106.015361988
106.015373712
106.015539475
106.015548588
106.015591113
106.015672612
106.015790400
106.015929000
106.015931087
106.015958650
106.016009075
106.016013425
106.016128800
106.016134138
106.016140525
106.016146675
106.016148375
106.016169062
106.016174612
106.016212100
106.016264437
106.016355463
106.016448438
106.016465875
106.016470787
106.016558450
106.016640250
106.016757837
106.016758825
106.016805288
106.016902687
106.016986475
106.017094000
106.017107888
106.017180662
106.017221362
106.017222437
106.017257038
106.017294525
106.017336375
106.017358000
106.017369850
106.017455550
106.017456025
106.017458988
106.017471637
106.017575700
106.017575787
106.017583488
106.017592050
106.017619763
106.017620737
106.017658550
106.017730613
106.017841250
106.017890237
106.017906575
106.017913625
106.017923775
106.017937913
106.017975263
106.017983012
106.018169938
106.018456725
106.018522125
106.018549500
106.018658225
106.018667638
106.018746725
106.018821450
106.018851900
106.018932200
106.018950613
106.018956262
106.019010575
106.019102650
106.019179487
106.019225925
106.019226025
106.019258237
106.019368863
106.019372800
106.019381737
106.019472325
106.019597312
106.019609725
106.019637062
106.019646763
106.019789650
106.019896387
106.019929637
106.019957713
106.020037075
106.020041675
106.020077975
106.020078550
106.020123888
106.020167175
106.020324225
106.020368663
106.020384250
106.020406888
106.020454475
106.020454625
106.020572887
106.020657600
106.020671925
106.020705300
106.020772862
106.020813237
106.020880975
106.020901850
106.020938837
106.020953850
106.021025438
106.021025563
106.021029800
106.021123475
106.021197075
106.021204425
106.021227013
106.021236488
106.021246375
106.021259975
106.021280588
106.021312975
106.021332712
106.021362513
106.021365025
106.021475225
106.021485350
106.021529975
106.021574250
106.021633362
106.021640463
106.021642863
106.021727212
106.021916013
106.021941075
106.021965350
106.022077475
106.022078687
106.022104350
106.022118300
106.022186138
106.022327875
106.022457238
106.022463625
106.022573912
106.022762225
106.022847550
106.022856187
106.022942262
106.023004375
106.023029763
106.023033400
106.023160000
106.023249338
106.023320875
106.023368250
106.023578525
106.023589387
106.023705713
106.023724712
106.023739275
106.023743912
106.023815600
106.023890888
106.023896063
106.023918000
106.024070263
106.024140925
106.024195525
106.024229325
106.024356162
106.024359925
106.024524712
106.024553000
106.024562750
106.024605925
106.024617400
106.024717150
106.024781350
106.024838387
106.024849962
106.024961088
106.024961175
106.024987250
106.025067750
106.025067838
106.025080100
106.025091175
106.025140638
106.025173013
106.025259663
106.025269300
106.025305988
106.025307037
106.025360625
106.025578050
106.025578138
106.025603488
106.025616113
106.025642575
106.025655150
106.025671637
106.025700762
106.025724563
106.025764963
106.025798287
106.025939025
106.025942600
106.025976988
106.026002512
106.026046562
106.026083113
106.026171325
106.026171725
106.026236000
106.026287912
106.026296012
106.026414950
106.026441288
106.026442562
106.026572225
106.026650475
106.026665763
106.026672138
106.026746038
106.026747275
106.026763937
106.026861612
106.026905938
106.026978375
106.026979950
106.026980325
106.027040188
106.027044088
106.027083062
106.027116463
106.027149088
106.027224762
106.027237238
106.027269512
106.027444137
106.027560713
106.027563100
106.027600100
106.027671275
106.027757162
106.027762625
106.027851975
106.027877812
106.027996800
106.028048400
106.028191950
106.028217200
106.028323550
106.028366413
106.028403263
106.028420025
106.028616412
106.028758900
106.028778137
106.028786337
106.028886462
106.028893888
106.028956612
106.029113112
106.029146063
106.029167200
106.029223762
106.029255875
106.029279725
106.029312700
106.029327063
106.029341113
106.029532863
106.029538262
106.029550125
106.029774863
106.029791650
106.029819687
106.029856825
106.029882087
106.029922725
106.029991037
106.030071088
106.030111825
106.030167625
106.030174550
106.030200450
106.030212800
106.030221162
106.030258450
106.030265900
106.030321462
106.030364450
106.030370575
106.030374600
106.030393925
106.030448875
106.030518387
106.030546875
106.030593487
106.030599350
106.030617538
106.030684263
106.030696612
106.030704975
106.030736812
106.030782600
106.030834025
106.030914188
106.030923462
106.031009563
106.031170225
106.031198038
106.031364688
106.031395700
106.031420363
106.031429812
106.031527287
106.031585300
106.031639563
106.031720225
106.031734250
106.031783525
106.031928838
106.031997512
106.032036725
106.032081375
106.032088425
106.032088600
106.032109550
106.032141912
106.032146425
106.032181975
106.032218075
106.032285725
106.032336400
106.032371287
106.032699263
106.032725475
106.032733713
106.032764150
106.032795437
106.032851050
106.032861325
106.032867638
106.032899950
106.032919350
106.032929925
106.032993112
106.033012563
106.033020475
106.033029850
106.033039975
106.033061300
106.033092625
106.033096663
106.033119762
106.033158787
106.033203762
106.033268050
106.033424400
106.033442925
106.033524038
106.033552087
106.033561362
106.033563175
106.033584500
106.033606500
106.033697125
106.033697262
106.033711188
106.033743875
106.033787812
106.033826463
106.033833000
106.033846525
106.033854687
106.033857900
106.033899025
106.033956738
106.033970638
106.033971475
106.034012588
106.034012750
106.034058387
106.034171950
106.034224537
106.034281763
106.034299600
106.034310925
106.034421775
106.034582262
106.034596562
106.034618388
106.034684763
106.034735425
106.034739762
106.034749112
106.034796450
106.034796750
106.034813850
106.034832362
106.034892025
106.034924838
106.034990687
106.035061637
106.035065050
106.035068850
106.035249713
106.035306862
106.035402500
106.035458775
106.035459213
106.035473362
106.035509788
106.035575075
106.035588312
106.035596750
106.035614188
106.035666650
106.035736000
106.035836350
106.035887712
106.035919675
106.035950500
106.035954538
106.036100762
106.036117512
106.036166612
106.036224275
106.036247100
106.036247238
106.036309913
106.036311688
106.036333050
106.036356250
106.036548650
106.036548963
106.036580725
106.036590088
106.036593275
106.036712037
106.036712537
106.036763450
106.036794813
106.036799625
106.036860112
106.036878725
106.037043688
106.037096362
106.037109500
106.037159562
106.037200075
106.037258850
106.037266475
106.037309487
106.037399412
106.037423663
106.037442550
106.037444638
106.037458488
106.037460200
106.037485875
106.037595325
106.037598288
106.037646500
106.037704862
106.037711225
106.037756312
106.037790363
106.037847863
106.037864575
106.037885325
106.037903800
106.037915725
106.037946237
106.038013850
106.038022113
106.038032900
106.038043712
106.038073250
106.038134475
106.038166437
106.038201863
106.038294850
106.038348900
106.038350200
106.038411825
106.038471813
106.038501875
106.038603025
106.038611512
106.038636300
106.038654125
106.038661700
106.038673975
106.038675212
106.038742363
106.038811612
106.038952313
106.038977913
106.038990100
106.039001988
106.039087612
106.039109875
106.039162500
106.039185425
106.039195575
106.039203175
106.039273862
106.039294125
106.039318550
106.039329737
106.039348650
106.039365150
106.039372962
106.039393562
106.039405600
106.039442263
106.039502175
106.039531550
106.039535075
106.039569375
106.039614200
106.039659700
106.039701987
106.039716875
106.039745250
106.039748000
106.039754375
106.039757588
106.039786487
106.039817875
106.039825675
106.039882425
106.039924462
106.039953225
106.040004037
106.040004125
106.040009188
106.040013850
106.040032025
106.040041512
106.040055713
106.040197887
106.040214338
106.040226625
106.040294225
106.040296363
106.040356988
106.040384413
106.040440275
106.040557675
106.040627012
106.040652925
106.040680000
106.040685487
106.040769250
106.040781275
106.040807113
106.040817600
106.040878600
106.040895663
106.040919075
106.040951875
106.040997200
106.041011025
106.041021288
106.041026988
106.041052162
106.041066150
106.041162925
106.041210775
106.041213300
106.041230225
106.041238200
106.041251538
106.041259587
106.041265813
106.041301137
106.041316025
106.041476863
106.041494113
106.041516738
106.041535375
106.041583163
106.041585975
106.041600975
106.041612863
106.041668125
106.041671200
106.041703925
106.041746012
106.041848938
106.041856237
106.041868400
106.041935037
106.042001012
106.042042813
106.042096450
106.042187375
106.042217437
106.042266800
106.042298500
106.042301350
106.042302075
106.042321500
106.042368125
106.042369350
106.042372275
106.042419388
106.042459313
106.042498775
106.042514525
106.042531712
106.042556437
106.042575175
106.042635687
106.042642187
106.042643113
106.042666537
106.042719562
106.042855762
106.042873525
106.042889350
106.042910687
106.042943425
106.042973163
106.043016838
106.043117537
106.043142375
106.043194837
106.043240513
106.043272413
106.043295637
106.043336075
106.043403550
106.043446062
106.043451100
106.043483700
106.043547288
106.043564050
106.043565875
106.043584675
106.043678700
106.043683450
106.043707162
106.043721788
106.043756700
106.043764063
106.043779738
106.043796575
106.043836850
106.043853325
106.043859175
106.043859275
106.043899450
106.043899525
106.043916112
106.043989575
106.044045350
106.044121038
106.044121175
106.044189738
106.044208563
106.044252000
106.044280625
106.044287075
106.044307312
106.044345875
106.044392512
106.044501587
106.044502975
106.044584238
106.044594525
106.044630150
106.044704150
106.044728975
106.044732025
106.044745187
106.044745275
106.044746187
106.044776012
106.044811237
106.044856400
106.044857125
106.044875250
106.044916113
106.044917662
106.044961500
106.045020662
106.045084475
106.045107075
106.045121563
106.045207200
106.045215462
106.045329987
106.045336737
106.045422700
106.045488925
106.045491813
106.045545237
106.045575850
106.045652775
106.045665600
106.045670762
106.045685350
106.045708262
106.045732325
106.045765363
106.045772587
106.045774825
106.045780213
106.045810900
106.045834137
106.045834275
106.045881200
106.045919162
106.045932588
106.045948737
106.045951288
106.045961687
106.045972788
106.046010725
106.046024200
106.046054925
106.046098837
106.046152538
106.046155262
106.046159025
106.046188325
106.046194012
106.046212825
106.046242562
106.046243475
106.046289962
106.046294962
106.046397625
106.046432150
106.046438175
106.046487500
106.046516537
106.046537600
106.046540700
106.046548712
106.046553800
106.046566587
106.046587312
106.046621200
106.046641037
106.046680638
106.046681650
106.046690775
106.046727425
106.046852863
106.046875175
106.047014800
106.047029700
106.047029787
106.047120312
106.047146888
106.047147000
106.047159825
106.047172200
106.047183025
106.047207413
106.047276563
106.047303050
106.047319000
106.047324187
106.047329825
106.047438662
106.047448363
106.047450012
106.047450900
106.047457438
106.047473150
106.047495525
106.047508500
106.047528600
106.047529875
106.047552963
106.047577375
106.047593612
106.047655413
106.047702488
106.047737975
106.047816050
106.047853538
106.048088850
106.048120263
106.048124012
106.048145487
106.048148650
106.048216238
106.048216438
106.048218487
106.048280100
106.048295850
106.048339650
106.048393538
106.048433663
106.048525587
106.048606463
106.048715012
106.048718787
106.048730838
106.048737387
106.048746050
106.048748738
106.048931900
106.049053425
106.049061025
106.049064087
106.049064563
106.049099262
106.049196963
106.049197312
106.049197775
106.049243988
106.049244137
106.049346813
106.049368837
106.049369313
106.049501350
106.049514775
106.049585713
106.049593387
106.049595063
106.049599500
106.049612938
106.049657325
106.049659187
106.049663263
106.049673025
106.049674325
106.049674725
106.049684150
106.049684250
106.049769188
106.049782487
106.049784512
106.049893300
106.049902575
106.049952325
106.049985975
106.050007388
106.050037562
106.050118212
106.050258038
106.050291275
106.050320238
106.050506925
106.050556275
106.050598400
106.050810988
106.050906613
106.050928313
106.051008537
106.051009263
106.051022325
106.051051375
106.051180312
106.051186988
106.051325237
106.051331138
106.051375150
106.051453725
106.051545525
106.051566188
106.051597637
106.051616450
106.051640900
106.051669288
106.051910913
106.051965838
106.051978550
106.051992950
106.052018088
106.052029312
106.052038787
106.052093087
106.052107125
106.052107625
106.052114675
106.052335800
106.052353263
106.052357950
106.052476962
106.052517888
106.052529300
106.052637200
106.052645938
106.052720475
106.052757387
106.052767213
106.052844300
106.052911563
106.052912187
106.052915738
106.053011287
106.053049700
106.053050337
106.053084050
106.053118888
106.053242087
106.053272763
106.053282612
106.053292800
106.053316912
106.053417763
106.053440537
106.053443525
106.053513025
106.053534025
106.053557912
106.053567488
106.053655950
106.053656050
106.053692050
106.053732275
106.053738125
106.053791213
106.053888488
106.053919075
106.053959500
106.054007563
106.054019537
106.054029563
106.054029700
106.054042037
106.054081950
106.054133888
106.054207013
106.054215837
106.054271900
106.054377738
106.054404538
106.054433088
106.054450975
106.054607125
106.054615662
106.054722212
106.054732700
106.054813375
106.054818912
106.054862025
106.054874200
106.054965425
106.054973075
106.054985938
106.055009688
106.055010838
106.055028850
106.055031063
106.055050900
106.055053825
106.055191300
106.055195787
106.055231725
106.055255500
106.055280425
106.055302300
106.055308000
106.055311775
106.055392613
106.055416325
106.055464313
106.055525213
106.055556513
106.055700538
106.055702450
106.055739463
106.055750050
106.055750400
106.055781725
106.055782250
106.055854025
106.055875863
106.055926712
106.055926962
106.055928937
106.055942363
106.055981550
106.056000275
106.056000575
106.056040938
106.056075287
106.056090962
106.056096688
106.056206937
106.056221487
106.056234262
106.056236912
106.056298000
106.056317237
106.056334675
106.056436213
106.056452850
106.056464413
106.056551962
106.056554987
106.056629688
106.056697488
106.056703175
106.056722275
106.056767925
106.056864312
106.056904700
106.056924125
106.056995187
106.057019275
106.057044300
106.057052087
106.057063350
106.057064475
106.057107100
106.057144700
106.057159550
106.057167463
106.057252463
106.057376125
106.057387062
106.057494862
106.057513563
106.057557463
106.057568387
106.057569350
106.057616400
106.057675962
106.057678875
106.057687475
106.057699050
106.057700462
106.057706662
106.057726425
106.057737488
106.057753200
106.057888825
106.057996725
106.058027425
106.058030600
106.058048250
106.058066400
106.058091125
106.058092375
106.058175538
106.058215137
106.058230338
106.058278100
106.058280250
106.058281100
106.058290412
106.058290962
106.058313950
106.058340400
106.058447450
106.058541550
106.058548600
106.058550425
106.058584438
106.058596300
106.058612963
106.058619425
106.058648988
106.058660863
106.058669688
106.058669825
106.058683762
106.058685813
106.058701712
106.058703588
106.058710425
106.058721913
106.058740300
106.058755762
106.058769375
106.058776463
106.058786825
106.058830887
106.058867125
106.058910888
106.058934963
106.058938787
106.058976025
106.059000575
106.059078750
106.059112325
106.059171450
106.059192350
106.059211800
106.059243362
106.059337950
106.059347137
106.059351713
106.059433550
106.059445275
106.059455075
106.059486362
106.059506988
106.059518075
106.059609263
106.059633025
106.059658688
106.059689875
106.059707800
106.059716225
106.059797675
106.059807750
106.059811362
106.059832613
106.059843325
106.059922738
106.059998162
106.060035287
106.060035625
106.060084363
106.060092388
106.060108875
106.060131563
106.060137737
106.060181337
106.060181775
106.060190025
106.060197738
106.060240687
106.060243288
106.060245900
106.060281800
106.060391063
106.060530288
106.060563863
106.060602375
106.060608100
106.060614800
106.060666225
106.060696000
106.060708800
106.060735188
106.060769338
106.060903587
106.060912038
106.061155075
106.061160950
106.061243512
106.061281787
106.061351475
106.061351562
106.061383300
106.061441075
106.061456588
106.061463062
106.061484412
106.061740288
106.061768887
106.061855188
106.061888438
106.061931938
106.061934638
106.061947538
106.062022813
106.062066212
106.062101475
106.062133075
106.062219000
106.062229950
106.062258900
106.062268113
106.062351487
106.062362700
106.062384037
106.062451225
106.062568363
106.062614537
106.062736538
106.062745287
106.062753062
106.062756463
106.062756550
106.062769738
106.062788800
106.062795950
106.062818513
106.062836163
106.062877800
106.062908812
106.062944962
106.062950900
106.062969100
106.063030537
106.063040938
106.063046100
106.063046188
106.063106088
106.063125125
106.063125200
106.063143438
106.063199050
106.063217687
106.063222688
106.063283900
106.063284700
106.063311012
106.063318250
106.063340362
106.063357925
106.063360825
106.063376762
106.063391975
106.063398925
106.063423863
106.063453438
106.063461863
106.063465063
106.063470650
106.063476063
106.063613300
106.063641437
106.063663013
106.063676062
106.063688525
106.063710613
106.063725338
106.063752313
106.063764887
106.063783712
106.063802662
106.063853900
106.063863337
106.063947787
106.063967500
106.064021000
106.064032400
106.064055188
106.064073862
106.064085050
106.064138113
106.064168037
106.064173350
106.064196337
106.064197375
106.064231225
106.064256375
106.064266550
106.064266637
106.064426837
106.064445900
106.064473500
106.064623550
106.064628962
106.064751250
106.064757012
106.064757313
106.064788463
106.064802025
106.064815375
106.064819563
106.064873963
106.064880200
106.064998350
106.065040800
106.065053525
106.065066950
106.065073575
106.065078375
106.065103875
106.065121650
106.065126612
106.065188838
106.065205937
106.065228450
106.065230275
106.065230738
106.065249612
106.065285475
106.065286863
106.065337563
106.065352125
106.065362275
106.065390862
106.065500900
106.065552925
106.065573650
106.065611437
106.065654025
106.065679750
106.065687525
106.065690825
106.065692325
106.065753000
106.065771537
106.065785637
106.065787313
106.065787688
106.065787912
106.065792750
106.065792875
106.065811250
106.065928550
106.065935825
106.065941625
106.065964675
106.065987112
106.066006087
106.066007925
106.066043325
106.066044800
106.066046038
106.066074850
106.066124200
106.066146125
106.066248488
106.066268763
106.066295025
106.066342687
106.066346375
106.066370037
106.066390262
106.066465237
106.066562013
106.066573500
106.066583737
106.066631175
106.066639388
106.066683225
106.066699688
106.066764612
106.066819850
106.066829988
106.066831888
106.066842438
106.066954162
106.066957913
106.066959500
106.066961362
106.066970188
106.067020387
106.067047887
106.067067763
106.067099763
106.067123237
106.067154788
106.067183375
106.067194475
106.067213050
106.067213138
106.067227575
106.067230463
106.067244725
106.067276700
106.067284125
106.067303787
106.067308700
106.067308800
106.067313063
106.067326687
106.067360812
106.067389825
106.067396275
106.067416875
106.067521250
106.067535663
106.067540463
106.067542062
106.067553312
106.067581100
106.067632050
106.067680987
106.067681088
106.067683712
106.067705700
106.067744762
106.067759638
106.067775800
106.067802375
106.067854900
106.067864975
106.067903400
106.067958137
106.067965600
106.068033613
106.068038563
106.068094562
106.068108250
106.068151050
106.068205663
106.068245838
106.068247738
106.068263712
106.068280175
106.068282200
106.068327375
106.068380175
106.068389500
106.068594625
106.068709725
106.068740187
106.068799162
106.068875013
106.068895388
106.068912225
106.068927462
106.069037600
106.069046200
106.069110750
106.069140850
106.069187537
106.069203813
106.069257888
106.069307550
106.069324600
106.069336275
106.069400475
106.069427800
106.069442025
106.069531450
106.069569825
106.069616850
106.069628375
106.069628463
106.069698300
106.069698375
106.069763725
106.069764862
106.069783775
106.069828762
106.069906325
106.069913038
106.069915838
106.069916013
106.069931063
106.069946200
106.069959800
106.070020563
106.070059387
106.070065387
106.070086750
106.070110787
106.070206363
106.070246300
106.070266625
106.070376100
106.070470100
106.070529525
106.070584725
106.070616050
106.070619162
106.070648425
106.070650813
106.070679775
106.070705450
106.070717775
106.070751750
106.070779262
106.070796675
106.070799638
106.070851925
106.071056425
106.071092788
106.071109450
106.071121825
106.071142000
106.071198388
106.071208287
106.071251250
106.071256225
106.071273225
106.071342425
106.071342512
106.071379950
106.071392588
106.071392675
106.071392913
106.071519138
106.071539962
106.071601400
106.071623538
106.071687625
106.071721250
106.071728537
106.071735088
106.071752925
106.071757025
106.071757100
106.071784225
106.071807350
106.071812812
106.071836650
106.071872450
106.071927475
106.071942075
106.072001062
106.072009338
106.072055237
106.072055525
106.072058450
106.072084300
106.072136313
106.072167050
106.072180062
106.072180150
106.072217900
106.072223450
106.072241263
106.072259175
106.072263263
106.072306862
106.072328725
106.072341725
106.072348900
106.072369150
106.072376588
106.072436600
106.072443338
106.072451738
106.072453462
106.072535050
106.072642575
106.072667100
106.072734912
106.072771275
106.072805400
106.072847438
106.072886263
106.072924938
106.072939088
106.072947738
106.072951338
106.072968550
106.073017263
106.073017425
106.073073763
106.073080062
106.073089987
106.073178950
106.073193012
106.073204475
106.073233288
106.073241125
106.073267350
106.073350088
106.073366638
106.073394963
106.073427075
106.073487850
106.073490812
106.073503850
106.073535600
106.073542837
106.073559437
106.073614800
106.073665775
106.073717800
106.073732737
106.073792925
106.073814650
106.073838175
106.073858512
106.073881750
106.073882238
106.073887988
106.073906188
106.073930800
106.073997963
106.074009762
106.074032738
106.074037000
106.074049825
106.074090888
106.074137250
106.074153912
106.074183250
106.074208275
106.074250925
106.074251750
106.074261487
106.074370325
106.074396450
106.074402388
106.074426088
106.074454562
106.074485462
106.074603075
106.074632750
106.074669063
106.074669150
106.074795800
106.074850875
106.074869862
106.074870000
106.074966375
106.074974850
106.074976538
106.075044887
106.075064888
106.075083687
106.075106413
106.075151062
106.075165412
106.075182738
106.075193125
106.075210400
106.075212025
106.075232675
106.075235650
106.075244975
106.075255863
106.075261613
106.075270238
106.075275937
106.075279150
106.075279263
106.075291450
106.075415913
106.075454975
106.075472725
106.075484562
106.075509412
106.075656800
106.075687613
106.075702737
106.075745537
106.075755125
106.075791325
106.075957250
106.075996687
106.076003563
106.076005800
106.076025475
106.076055013
106.076070100
106.076096350
106.076125350
106.076171575
106.076211300
106.076216525
106.076233150
106.076249487
106.076251950
106.076295025
106.076351887
106.076356863
106.076356975
106.076365450
106.076436100
106.076449862
106.076460275
106.076541062
106.076577050
106.076584050
106.076591338
106.076616500
106.076635263
106.076644150
106.076650950
106.076658063
106.076660338
106.076706800
106.076710250
106.076712012
106.076732825
106.076735313
106.076793850
106.076832987
106.076908575
106.076940100
106.076958562
106.076962013
106.076965475
106.076972125
106.076986425
106.077038788
106.077047275
106.077139587
106.077187013
106.077238950
106.077306112
106.077332287
106.077369013
106.077370038
106.077405500
106.077459400
106.077490587
106.077538050
106.077541737
106.077546775
106.077557537
106.077701312
106.077701525
106.077773963
106.077817675
106.077820100
106.077867287
106.078006088
106.078069800
106.078078213
106.078090925
106.078109750
106.078178950
106.078215175
106.078219625
106.078272563
106.078359925
106.078393487
106.078450975
106.078469025
106.078492675
106.078610537
106.078611313
106.078621975
106.078687288
106.078737175
106.078740400
106.078751263
106.078771350
106.078777387
106.078810362
106.078842475
106.078848025
106.078887338
106.078978388
106.079006450
106.079039763
106.079048925
106.079073975
106.079161650
106.079164538
106.079220025
106.079245325
106.079289562
106.079296925
106.079304575
106.079333475
106.079359712
106.079366050
106.079386500
106.079403787
106.079450375
106.079474838
106.079501737
106.079502700
106.079511263
106.079643950
106.079678625
106.079711700
106.079764025
106.079839400
106.079870587
106.079873900
106.079878913
106.079934175
106.079942375
106.079952800
106.079956487
106.079964262
106.079968013
106.079968463
106.080111625
106.080141050
106.080141300
106.080166175
106.080183213
106.080187750
106.080254400
106.080325562
106.080325850
106.080341700
106.080352838
106.080376387
106.080510062
106.080521550
106.080547313
106.080671513
106.080687050
106.080702587
106.080727125
106.080728375
106.080739350
106.080750588
106.080754175
106.080810438
106.080855712
106.080936525
106.080954025
106.080963400
106.081053375
106.081096812
106.081101950
106.081115750
106.081131000
106.081132313
106.081133750
106.081141437
106.081230963
106.081236375
106.081237637
106.081326650
106.081335975
106.081360262
106.081436950
106.081448425
106.081449413
106.081453925
106.081502988
106.081530150
106.081582513
106.081698687
106.081710550
106.081720237
106.081766325
106.081810325
106.081844500
106.081854700
106.081914287
106.081929800
106.081936600
106.081988125
106.082094862
106.082128162
106.082182262
106.082228975
106.082265025
106.082364025
106.082377362
106.082527325
106.082528975
106.082537525
106.082538787
106.082576663
106.082772762
106.082812275
106.082894188
106.082901213
106.082924925
106.083036700
106.083158712
106.083180537
106.083201663
106.083223250
106.083253100
106.083304387
106.083311350
106.083317763
106.083413900
106.083463925
106.083464687
106.083499613
106.083507712
106.083517550
106.083544363
106.083574938
106.083601913
106.083654263
106.083656550
106.083661525
106.083680488
106.083769150
106.083780700
106.083825725
106.083826600
106.083842225
106.083858737
106.084101312
106.084291638
106.084311762
106.084313450
106.084340525
106.084383038
106.084412637
106.084455838
106.084490088
106.084719088
106.084792987
106.084808225
106.084816950
106.084838663
106.084843100
106.084843263
106.084948363
106.084963363
106.085074075
106.085087113
106.085108500
106.085186425
106.085193262
106.085309000
106.085319275
106.085328338
106.085462650
106.085560387
106.085691125
106.085756975
106.085828900
106.085866688
106.085903913
106.085941038
106.085975825
106.085981463
106.086002888
106.086008562
106.086022813
106.086043937
106.086130125
106.086134712
106.086190863
106.086233975
106.086234100
106.086241850
106.086250200
106.086267400
106.086279538
106.086447088
106.086464650
106.086468950
106.086548175
106.086588737
106.086667600
106.086667687
106.086688013
106.086696175
106.086714038
106.086751150
106.086822513
106.086838950
106.086932838
106.086952275
106.087018163
106.087144200
106.087164300
106.087248163
106.087254813
106.087285675
106.087361425
106.087372925
106.087408063
106.087409175
106.087463425
106.087484538
106.087578925
106.087589575
106.087628875
106.087715450
106.087783075
106.087784775
106.087784863
106.087815450
106.087868350
106.087873525
106.087951275
106.088001263
106.088003175
106.088016400
106.088028013
106.088178475
106.088331025
106.088351512
106.088395138
106.088411987
106.088472938
106.088474237
106.088509800
106.088521425
106.088619412
106.088647375
106.088686975
106.088715412
106.088736975
106.088779750
106.088968237
106.088982275
106.089003988
106.089040550
106.089184950
106.089188575
106.089200575
106.089203950
106.089240350
106.089267612
106.089293313
106.089318362
106.089318913
106.089347913
106.089352650
106.089358613
106.089389612
106.089408612
106.089459850
106.089519612
106.089634362
106.089662925
106.089692938
106.089707338
106.089772013
106.089847375
106.089934113
106.089944350
106.089973238
106.089993125
106.089994500
106.090002675
106.090025900
106.090032050
106.090032725
106.090055987
106.090085213
106.090142587
106.090142700
106.090152788
106.090188625
106.090305400
106.090322663
106.090384413
106.090408275
106.090432650
106.090486100
106.090504100
106.090523312
106.090529387
106.090564863
106.090590913
106.090633487
106.090662638
106.090699238
106.090710637
106.090771637
106.090802938
106.090844625
106.090857163
106.090857337
106.090927225
106.090941988
106.090992325
106.091088512
106.091139337
106.091144700
106.091181663
106.091187475
106.091248812
106.091255988
106.091266338
106.091325412
106.091388963
106.091460712
106.091594438
106.091606638
106.091609500
106.091657162
106.091670325
106.091717850
106.091856638
106.091917550
106.091924975
106.091932575
106.091958950
106.091970413
106.091995212
106.092017738
106.092027300
106.092114525
106.092150863
106.092239300
106.092253613
106.092262550
106.092338075
106.092346413
106.092360125
106.092377038
106.092462525
106.092474787
106.092507012
106.092599100
106.092630188
106.092635575
106.092739900
106.092770262
106.092793925
106.092910788
106.092983112
106.093046075
106.093055862
106.093057025
106.093115087
106.093147525
106.093272438
106.093292263
106.093313438
106.093322100
106.093340563
106.093478637
106.093522187
106.093540487
106.093560600
106.093561963
106.093564475
106.093631762
106.093638400
106.093662287
106.093848775
106.093899263
106.093917863
106.093985988
106.094005875
106.094103237
106.094205200
106.094222025
106.094256587
106.094290800
106.094367987
106.094446100
106.094462200
106.094487225
106.094517563
106.094599137
106.094651275
106.094656488
106.094664875
106.094665088
106.094684800
106.094710125
106.094783625
106.094788013
106.094856025
106.094867750
106.094950600
106.094953713
106.094953875
106.094970762
106.094970850
106.094995350
106.095009187
106.095103050
106.095153900
106.095269337
106.095307562
106.095351575
106.095362812
106.095375812
106.095455475
106.095507225
106.095557375
106.095569238
106.095667388
106.095797150
106.095827188
106.095849325
106.096009037
106.096009600
106.096039487
106.096101150
106.096134175
106.096214525
106.096224737
106.096263888
106.096391888
106.096408900
106.096413450
106.096430337
106.096478737
106.096519825
106.096559888
106.096585863
106.096621400
106.096655037
106.096673263
106.096712938
106.096764063
106.096787150
106.096950788
106.096982275
106.097058425
106.097088225
106.097095912
106.097101362
106.097103487
106.097166350
106.097200938
106.097242425
106.097284062
106.097303475
106.097357525
106.097414100
106.097458150
106.097506912
106.097573700
106.097579850
106.097597450
106.097603187
106.097610788
106.097648425
106.097854912
106.097860862
106.097938938
106.097980675
106.098111238
106.098112675
106.098113888
106.098155187
106.098193950
106.098301375
106.098385325
106.098400375
106.098489837
106.098512762
106.098552825
106.098558912
106.098561437
106.098561637
106.098625613
106.098688975
106.098693162
106.098751925
106.098787075
106.098837800
106.098841338
106.098863500
106.098967150
106.099119863
106.099137850
106.099145013
106.099285000
106.099316437
106.099358862
106.099381950
106.099384363
106.099451950
106.099510537
106.099548325
106.099608075
106.099610675
106.099634388
106.099637800
106.099642687
106.099664500
106.099674125
106.099733337
106.099742400
106.099742713
106.099800437
106.099874887
106.099913887
106.100075312
106.100104312
106.100138000
106.100184837
106.100186750
106.100231900
106.100426262
106.100441687
106.100454225
106.100499738
106.100579675
106.100659937
106.100679738
106.100717762
106.100774275
106.100841975
106.100868463
106.100869800
106.100878237
106.100920363
106.101027788
106.101036362
106.101077075
106.101128675
106.101137063
106.101146175
106.101148200
106.101173500
106.101445925
106.101585512
106.101608550
106.101641850
106.101686538
106.101694450
106.101711675
106.101819625
106.101854725
106.101915487
106.101944012
106.101944800
106.101952537
106.102241325
106.102259075
106.102363350
106.102445025
106.102445113
106.102497875
106.102536950
106.102558113
106.102577200
106.102657487
106.102697763
106.102820075
106.102848650
106.102858850
106.103076800
106.103115113
106.103121000
106.103143975
106.103156050
106.103263912
106.103264300
106.103284125
106.103390988
106.103418475
106.103490913
106.103499462
106.103520700
106.103548100
106.103659950
106.103664150
106.103667437
106.103945275
106.103945375
106.104002300
106.104007487
106.104054963
106.104062662
106.104068262
106.104256737
106.104294212
106.104360613
106.104387512
106.104392725
106.104469725
106.104475112
106.104519013
106.104524087
106.104557637
106.104560413
106.104566312
106.104632600
106.104633050
106.104633875
106.104664063
106.104761188
106.104763687
106.104860012
106.104865213
106.104865637
106.104908325
106.104931925
106.105059363
106.105078088
106.105083437
106.105091288
106.105134400
106.105134562
106.105218950
106.105258075
106.105261400
106.105283325
106.105339087
106.105350887
106.105391837
106.105393350
106.105447412
106.105473300
106.105570075
106.105648375
106.105680963
106.105694325
106.105765400
106.105778575
106.105812012
106.105827612
106.105835337
106.105915975
106.105918887
106.105931488
106.105956638
106.105984650
106.105994862
106.106003663
106.106118850
106.106243737
106.106262688
106.106287013
106.106323863
106.106417525
106.106455438
106.106653375
106.106691800
106.106694325
106.106802550
106.106976275
106.107152825
106.107173325
106.107176087
106.107190238
106.107217925
106.107262825
106.107271650
106.107367200
106.107499775
106.107529975
106.107643000
106.107645075
106.107645175
106.107685062
106.107690725
106.107719950
106.107722575
106.107729562
106.107811250
106.107932362
106.107933413
106.107976088
106.108051363
106.108051575
106.108130475
106.108194575
106.108227150
106.108237338
106.108272962
106.108276562
106.108278350
106.108410400
106.108489362
106.108505275
106.108522862
106.108600388
106.108675125
106.108775112
106.108846413
106.108912075
106.108912975
106.108973525
106.108983100
106.108996625
106.108998700
106.109025800
106.109049438
106.109093100
106.109099962
106.109235775
106.109302425
106.109360425
106.109384125
106.109404438
106.109405950
106.109431688
106.109434725
106.109518812
106.109530850
106.109594750
106.109637788
106.109745112
106.109795562
106.109815950
106.109880838
106.109905100
106.109933662
106.110066812
106.110099400
106.110191300
106.110196738
106.110200937
106.110230137
106.110254113
106.110270587
106.110328375
106.110338688
106.110350625
106.110449950
106.110497575
106.110549450
106.110551837
106.110583750
106.110625262
106.110635900
106.110636550
106.110697687
106.110725312
106.110757925
106.110765637
106.110803775
106.110853588
106.111121825
106.111241800
106.111319125
106.111353388
106.111401313
106.111435062
106.111542563
106.111550700
106.111588162
106.111613250
106.111749225
106.111820375
106.111894625
106.112008050
106.112057925
106.112065187
106.112066850
106.112078225
106.112078313
106.112110150
106.112314412
106.112364662
106.112416250
106.112418550
106.112468287
106.112479325
106.112559550
106.112621487
106.112659525
106.112753600
106.112827925
106.112831313
106.113002425
106.113009925
106.113139262
106.113318025
106.113318112
106.113347038
106.113489350
106.113521062
106.113532687
106.113581263
106.113636250
106.113804475
106.113806763
106.113833662
106.113867325
106.113890837
106.113924337
106.113931850
106.113981575
106.114007262
106.114009475
106.114018562
106.114080000
106.114085988
106.114118875
106.114131062
106.114176150
106.114186163
106.114360125
106.114724350
106.114779425
106.114998375
106.115006525
106.115025800
106.115040987
106.115141987
106.115308875
106.115349438
106.115365450
106.115536325
106.115592900
106.115604000
106.115663700
106.115709350
106.115718038
106.115738950
106.115826025
106.115898650
106.115946100
106.116116112
106.116347525
106.116389438
106.116446425
106.116503162
106.116534988
106.116664863
106.116804788
106.116819950
106.116823963
106.116929787
106.117000100
106.117008113
106.117053113
106.117057825
106.117155025
106.117237150
106.117280925
106.117287762
106.117307238
106.117307363
106.117337775
106.117363350
106.117466325
106.117533775
106.117621325
106.117672763
106.117674125
106.117923650
106.117934413
106.117990825
106.118034825
106.118055525
106.118106037
106.118135525
106.118223613
106.118531637
106.118533575
106.118541450
106.118661538
106.118779463
106.118794825
106.118814288
106.118814375
106.118898187
106.118906688
106.118993650
106.119046287
106.119095250
106.119132400
106.119180387
106.119188550
106.119192475
106.119216850
106.119266612
106.119357750
106.119496087
106.119538637
106.119559588
106.119570900
106.119751138
106.119757838
106.119790888
106.119896813
106.119980575
106.120017400
106.120096012
106.120168950
106.120321825
106.120373512
106.120389913
106.120505825
106.120526700
106.120626712
106.120668638
106.120716925
106.120761075
106.120761350
106.120761688
106.120825412
106.120910313
106.120945000
106.121049087
106.121049175
106.121099725
106.121122675
106.121176913
106.121178700
106.121203875
106.121281563
106.121281662
106.121312937
106.121343713
106.121349700
106.121388975
106.121445100
106.121468588
106.121479525
106.121509187
106.121527212
106.121541175
106.121696850
106.121707887
106.121784325
106.121893212
106.121895313
106.121997513
106.121998025
106.122056000
106.122159763
106.122162488
106.122329050
106.122360738
106.122394075
106.122434287
106.122481937
106.122498338
106.122507938
106.122515950
106.122517288
106.122576875
106.122630512
106.122658650
106.122692075
106.122713200
106.122767825
106.122807475
106.122825550
106.122889750
106.122941537
106.122964412
106.122979438
106.122980137
106.123097212
106.123142675
106.123248588
106.123277962
106.123709175
106.123778125
106.123818212
106.123855187
106.123875000
106.123977563
106.123980475
106.123983450
106.123991050
106.124007687
106.124053850
106.124072225
106.124088912
106.124105113
106.124124600
106.124145300
106.124159762
106.124164812
106.124200825
106.124239288
106.124262437
106.124354200
106.124404875
106.124407975
106.124408062
106.124413562
106.124643725
106.124646063
106.124667225
106.124706250
106.124767887
106.124808575
106.124823538
106.124862150
106.124913375
106.124923388
106.124950100
106.124958375
106.124988350
106.125059713
106.125212163
106.125302775
106.125322725
106.125366262
106.125449738
106.125514950
106.125533200
106.125568938
106.125579150
106.125689125
106.125733525
106.125744000
106.125793762
106.125861062
106.125972800
106.126005475
106.126025387
106.126052637
106.126064625
106.126078237
106.126105625
106.126122675
106.126218037
106.126249788
106.126353862
106.126399312
106.126654637
106.126671100
106.126704738
106.126855312
106.126917338
106.126923762
106.126974475
106.126978088
106.126995838
106.127003050
106.127003137
106.127030350
106.127127650
106.127193500
106.127193588
106.127250200
106.127298537
106.127339975
106.127340062
106.127373075
106.127378100
106.127465688
106.127476150
106.127524850
106.127553325
106.127614338
106.127751750
106.127788862
106.127891838
106.127931050
106.128006063
106.128029075
106.128048425
106.128062875
106.128107475
106.128151075
106.128372375
106.128374100
106.128415562
106.128431312
106.128530938
106.128574313
106.128584937
106.128700875
106.128706500
106.128735400
106.128791275
106.128826600
106.128860200
106.128868688
106.128905250
106.128934400
106.128951925
106.129133938
106.129333150
106.129383300
106.129473775
106.129485863
106.129647163
106.129690250
106.129747063
106.129820888
106.129856062
106.129859500
106.130012850
106.130019300
106.130064963
106.130093762
106.130115900
106.130120350
106.130127212
106.130149750
106.130232975
106.130262212
106.130292412
106.130314512
106.130357463
106.130387800
106.130398662
106.130615812
106.130767700
106.130817250
106.130892812
106.130904725
106.130925687
106.130933850
106.130982113
106.131044075
106.131063800
106.131195650
106.131218075
106.131441250
106.131466887
106.131493150
106.131513738
106.131679025
106.131697238
106.131699450
106.131771225
106.131782688
106.131799850
106.131923775
106.131940038
106.132033638
106.132057488
106.132057562
106.132096387
106.132116475
106.132219650
106.132286963
106.132344475
106.132364200
106.132421500
106.132430462
106.132439588
106.132461825
106.132539713
106.132666988
106.132754750
106.132761687
106.132880000
106.132929738
106.132968737
106.133119437
106.133217175
106.133261600
106.133357488
106.133393712
106.133435500
106.133516700
106.133635137
106.133723675
106.133756112
106.133758087
106.133856313
106.133901950
106.133922700
106.133940963
106.134064162
106.134140587
106.134179250
106.134187750
106.134203188
106.134244825
106.134463287
106.134531650
106.134532425
106.134614587
106.134675050
106.134695850
106.134705425
106.134716675
106.134734237
106.134776187
106.134814588
106.134951288
106.135127350
106.135176413
106.135190237
106.135315650
106.135417700
106.135468875
106.135636550
106.135674612
106.135675437
106.135681100
106.135693725
106.135822625
106.135934900
106.136051912
106.136086487
106.136090587
106.136131037
106.136169412
106.136175612
106.136178563
106.136237987
106.136305600
106.136305812
106.136306262
106.136401675
106.136401788
106.136473513
106.136473737
106.136496463
106.136574713
106.136624175
106.136645087
106.136773237
106.136779362
106.136819538
106.136828537
106.136842825
106.136873800
106.136879000
106.136894875
106.136931125
106.136932300
106.137023450
106.137078900
106.137093388
106.137262138
106.137321775
106.137327813
106.137473175
106.137503225
106.137635000
106.137798625
106.137911925
106.137963100
106.138000187
106.138040050
106.138126938
106.138139063
106.138158663
106.138200137
106.138210025
106.138242762
106.138313225
106.138325912
106.138326213
106.138351175
106.138432338
106.138526125
106.138555438
106.138583725
106.138599412
106.138682038
106.138744900
106.138832800
106.138867812
106.138934000
106.139032163
106.139054337
106.139239613
106.139272700
106.139290088
106.139401312
106.139453112
106.139459462
106.139497687
106.139509625
106.139599963
106.139602912
106.139610875
106.139640087
106.139716362
106.139726063
106.139727525
106.139736688
106.139772812
106.139789338
106.139885413
106.139896425
106.139914362
106.140183300
106.140239000
106.140267150
106.140385750
106.140519113
106.140664587
106.140695237
106.140877575
106.140906200
106.140935725
106.141102100
106.141102725
106.141102812
106.141108850
106.141122525
106.141143313
106.141167450
106.141258125
106.141475000
106.141586125
106.141603488
106.141614213
106.141631187
106.141637675
106.141684450
106.141688425
106.141709075
106.142096775
106.142096862
106.142130338
106.142239937
106.142447762
106.142542013
106.142568350
106.142603638
106.142623950
106.142717600
106.142730188
106.142764087
106.142777450
106.142811750
106.142837700
106.142867087
106.143056475
106.143092275
106.143249063
106.143338925
106.143414362
106.143425325
106.143441475
106.143446287
106.143521875
106.143591775
106.143597938
106.143645763
106.143675225
106.143676050
106.143752312
106.143822387
106.143841188
106.143958225
106.144112275
106.144173700
106.144185375
106.144275750
106.144285688
106.144373663
106.144412400
106.144434600
106.144478800
106.144522650
106.144525462
106.144686875
106.144808575
106.144914063
106.144923725
106.144923812
106.145022763
106.145037800
106.145086875
106.145090462
106.145146475
106.145152838
106.145279488
106.145315737
106.145382875
106.145403750
106.145426700
106.145552350
106.145553713
106.145640450
106.145653737
106.145659825
106.145661362
106.145676725
106.145770625
106.145808012
106.145843650
106.145880588
106.145888212
106.145895688
106.145994500
106.146061450
106.146070213
106.146077013
106.146158700
106.146160037
106.146185500
106.146306000
106.146354213
106.146385300
106.146442513
106.146456212
106.146502575
106.146504625
106.146509525
106.146509612
106.146576625
106.146601300
106.146621800
106.146631225
106.146815300
106.146841400
106.146842875
106.146992862
106.146993037
106.147009563
106.147026875
106.147115988
106.147119913
106.147124663
106.147198675
106.147557425
106.147602550
106.147629487
106.147721863
106.147733437
106.147763075
106.147763350
106.147865263
106.147867025
106.147926825
106.148005363
106.148057550
106.148081737
106.148088900
106.148163975
106.148197950
106.148215237
106.148254162
106.148286000
106.148326188
106.148345612
106.148418213
106.148426438
106.148469850
106.148641175
106.148650625
106.148791325
106.148925163
106.148977887
106.149006325
106.149023512
106.149045462
106.149095325
106.149136450
106.149167250
106.149242663
106.149244250
106.149285625
106.149302500
106.149314738
106.149331437
106.149388363
106.149465875
106.149468975
106.149478312
106.149488588
106.149554450
106.149575387
106.149577275
106.149577375
106.149592012
106.149610825
106.149671500
106.149744162
106.149759725
106.149840888
106.149852212
106.150066737
106.150080187
106.150149712
106.150232512
106.150237637
106.150266687
106.150452113
106.150467375
106.150480088
106.150523287
106.150547038
106.150555037
106.150594513
106.150619312
106.150621938
106.150652612
106.150659562
106.150708713
106.150759013
106.150776425
106.150840225
106.150842263
106.150873062
106.150880312
106.150886425
106.150929175
106.151045800
106.151052537
106.151067275
106.151068937
106.151070137
106.151101862
106.151126362
106.151133163
106.151221638
106.151283875
106.151296000
106.151361050
106.151386225
106.151478325
106.151501013
106.151521413
106.151523613
106.151535713
106.151667825
106.151694050
106.151703388
106.151714613
106.151721063
106.151797800
106.151818237
106.151828487
106.151854337
106.151937800
106.151969350
106.151988463
106.151989262
106.152009900
106.152049125
106.152141288
106.152153900
106.152155588
106.152163887
106.152209287
106.152222775
106.152258350
106.152425037
106.152438000
106.152455525
106.152469625
106.152535563
106.152543925
106.152707500
106.152726450
106.152741900
106.152764437
106.152800063
106.152808338
106.152813100
106.152825650
106.152852700
106.152983187
106.153003975
106.153077275
106.153088550
106.153090625
106.153119962
106.153133325
106.153142600
106.153166087
106.153168675
106.153187200
106.153294925
106.153333150
106.153396837
106.153411963
106.153412837
106.153484275
106.153485425
106.153506250
106.153540900
106.153544162
106.153662925
106.153663100
106.153663375
106.153736400
106.153748600
106.153755838
106.153775700
106.153795850
106.153815237
106.153834413
106.153877812
106.153921500
106.153991538
106.154034688
106.154062550
106.154064887
106.154067688
106.154069925
106.154100863
106.154104237
106.154104325
106.154186537
106.154212087
106.154277437
106.154378213
106.154424737
106.154459525
106.154541475
106.154568050
106.154569375
106.154572650
106.154576225
106.154836775
106.154918388
106.154961337
106.155022450
106.155032725
106.155186175
106.155312725
106.155386913
106.155410050
106.155449025
106.155502175
106.155588588
106.155610800
106.155665313
106.155674625
106.155707125
106.155756600
106.155828750
106.155839400
106.155842237
106.155916825
106.155935225
106.155968512
106.155988237
106.155994663
106.156016750
106.156133087
106.156149512
106.156181038
106.156203612
106.156236612
106.156252475
106.156323425
106.156330075
106.156343562
106.156349437
106.156351012
106.156369238
106.156435512
106.156450100
106.156511862
106.156541750
106.156556662
106.156570925
106.156576663
106.156610038
106.156613362
106.156658862
106.156664250
106.156683438
106.156699450
106.156749838
106.156754500
106.156801050
106.156822350
106.156893925
106.156902163
106.156988563
106.157015813
106.157081338
106.157128850
106.157140412
106.157229913
106.157238975
106.157255950
106.157289425
106.157336637
106.157336788
106.157338188
106.157367013
106.157386887
106.157441475
106.157476650
106.157516387
106.157538637
106.157567550
106.157613500
106.157629337
106.157655575
106.157722187
106.157747800
106.157749150
106.157749237
106.157751387
106.157765025
106.157843613
106.157872575
106.157939738
106.157964388
106.157972725
106.157995337
106.158099850
106.158121125
106.158124725
106.158136412
106.158184487
106.158185837
106.158191300
106.158221900
106.158222588
106.158240288
106.158251312
106.158356425
106.158361837
106.158537862
106.158543275
106.158594150
106.158595312
106.158653462
106.158693212
106.158693425
106.158739175
106.158784575
106.158813875
106.158841138
106.158878350
106.158896250
106.158914412
106.158936750
106.158945338
106.158963975
106.158983788
106.158992500
106.159032263
106.159045000
106.159052663
106.159058062
106.159118388
106.159183287
106.159364037
106.159388862
106.159391950
106.159397287
106.159452625
106.159485500
106.159506050
106.159573525
106.159586550
106.159586825
106.159727762
106.159754800
106.159779012
106.159784975
106.159886363
106.159922775
106.159928862
106.159954262
106.160024112
106.160030362
106.160031012
106.160036562
106.160040688
106.160040787
106.160060100
106.160065213
106.160185363
106.160186313
106.160207275
106.160219550
106.160221875
106.160266050
106.160276425
106.160297212
106.160318988
106.160327588
106.160418338
106.160436350
106.160462625
106.160475750
106.160519162
106.160576450
106.160577325
106.160655588
106.160704138
106.160706138
106.160791100
106.160797500
106.160844000
106.160847488
106.160856450
106.160891000
106.160976562
106.161057925
106.161058013
106.161063763
106.161104063
106.161109963
106.161141938
106.161199425
106.161201288
106.161273638
106.161284350
106.161352675
106.161652850
106.161770150
106.161776112
106.161849200
106.161934163
106.161956363
106.161995550
106.161997313
106.162090950
106.162101562
106.162117313
106.162119538
106.162157263
106.162159062
106.162209112
106.162310175
106.162311375
106.162348588
106.162355800
106.162420962
106.162431287
106.162676525
106.162711275
106.162741175
106.162772512
106.162803912
106.162831162
106.162843487
106.162912600
106.162966938
106.163019625
106.163097162
106.163154925
106.163279613
106.163392363
106.163426950
106.163438113
106.163454825
106.163679437
106.163685450
106.163687537
106.163738725
106.163764813
106.163983212
106.164034512
106.164048800
106.164122650
106.164164800
106.164187938
106.164221162
106.164258450
106.164428262
106.164466088
106.164475600
106.164529600
106.164563275
106.164563450
106.164579850
106.164602163
106.164642762
106.164733475
106.164846587
106.164999225
106.165056675
106.165089500
106.165095237
106.165120925
106.165145287
106.165148312
106.165151775
106.165208875
106.165220138
106.165255825
106.165281362
106.165331588
106.165343412
106.165379363
106.165498887
106.165551900
106.165595662
106.165681963
106.165792212
106.165841938
106.165909462
106.165917025
106.166056275
106.166181800
106.166206637
106.166214737
106.166248175
106.166248587
106.166349438
106.166377862
106.166392337
106.166425600
106.166582625
106.166597737
106.166626037
106.166663938
106.166683037
106.166712437
106.166737613
106.166805025
106.166859762
106.166914138
106.166946700
106.166951900
106.166964575
106.167008050
106.167078387
106.167095825
106.167128663
106.167129613
106.167135900
106.167169225
106.167242750
106.167274075
106.167285625
106.167424513
106.167676188
106.167722513
106.167750313
106.167754225
106.167774850
106.167848575
106.167879875
106.167888975
106.168019375
106.168023150
106.168023312
106.168062025
106.168076587
106.168124900
106.168205262
106.168212500
106.168234800
106.168269563
106.168391125
106.168446588
106.168449237
106.168468812
106.168474312
106.168475238
106.168480500
106.168524112
106.168626038
106.168718600
106.168738250
106.168798500
106.168807712
106.168983912
106.168988600
106.168988688
106.169024338
106.169081762
106.169133225
106.169166875
106.169304200
106.169321238
106.169366013
106.169418625
106.169431700
106.169442025
106.169444462
106.169485625
106.169501025
106.169507188
106.169551662
106.169611225
106.169623887
106.169639775
106.169639875
106.169653862
106.169925913
106.169927125
106.169927212
106.169939750
106.170017600
106.170032375
106.170037437
106.170125613
106.170139350
106.170165888
106.170172213
106.170305238
106.170308513
106.170433425
106.170493013
106.170499187
106.170507563
106.170586825
106.170784063
106.170907725
106.171005763
106.171122462
106.171328788
106.171347025
106.171449537
106.171449662
106.171530750
106.171620475
106.171625937
106.171631713
106.171708963
106.171715900
106.171734400
106.171813150
106.171858750
106.171864288
106.171904363
106.171930488
106.171968025
106.171980650
106.172014687
106.172092625
106.172106587
106.172113337
106.172121288
106.172133275
106.172145163
106.172175087
106.172205612
106.172244187
106.172361662
106.172440175
106.172570025
106.172592237
106.172736863
106.172814363
106.172832375
106.172965025
106.172970088
106.173008412
106.173036763
106.173111687
106.173117825
106.173129550
106.173196800
106.173303887
106.173359675
106.173370663
106.173373225
106.173391925
106.173416712
106.173429313
106.173442925
106.173487787
106.173501725
106.173510362
106.173601237
106.173626738
106.173632188
106.173650875
106.173694525
106.173719300
106.173766712
106.173799100
106.173810475
106.173817438
106.173978500
106.173979950
106.173991988
106.174045425
106.174136250
106.174233025
106.174250700
106.174255088
106.174336337
106.174344375
106.174395163
106.174514600
106.174529825
106.174543163
106.174619437
106.174664525
106.174670138
106.174762813
106.174800437
106.174871162
106.174909488
106.174935375
106.174980150
106.175009825
106.175011787
106.175050125
106.175076312
106.175135550
106.175141250
106.175239050
106.175293700
106.175293912
106.175380200
106.175677013
106.175701913
106.175747312
106.175749800
106.175789688
106.175803613
106.175859225
106.175866787
106.175894800
106.175966500
106.175997850
106.176047638
106.176106900
106.176133525
106.176322325
106.176358550
106.176449750
106.176512775
106.176526125
106.176544475
106.176608575
106.176642563
106.176660750
106.176670488
106.176756750
106.176836875
106.176889137
106.176913025
106.176923450
106.177028575
106.177039188
106.177239962
106.177242963
106.177270612
106.177332950
106.177351988
106.177412800
106.177434125
106.177489475
106.177562963
106.177595313
106.177614600
106.177660575
106.177682750
106.177703975
106.177714037
106.177802175
106.177836000
106.177903062
106.177922250
106.177991300
106.177991413
106.177996487
106.178030375
106.178044825
106.178045162
106.178083400
106.178098475
106.178250575
106.178251937
106.178252450
106.178433400
106.178648550
106.178657262
106.178662512
106.178697962
106.178721737
106.178754888
106.178829150
106.178896400
106.178936925
106.178957438
106.178965675
106.178979000
106.179027338
106.179044625
106.179081813
106.179174400
106.179258487
106.179290525
106.179338675
106.179341188
106.179361425
106.179391313
106.179392062
106.179546575
106.179586375
106.179617862
106.179631613
106.179836525
106.179838850
106.179857188
106.179994350
106.180013375
106.180079162
106.180188650
106.180259812
106.180284313
106.180362225
106.180362312
106.180391975
106.180406663
106.180445525
106.180456475
106.180485612
106.180489037
106.180574287
106.180647788
106.180652650
106.180835150
106.180941675
106.181032975
106.181085313
106.181112313
106.181224800
106.181251262
106.181331337
106.181351425
106.181380963
106.181436362
106.181586862
106.181782150
106.181837688
106.181844300
106.181845900
106.181934513
106.181937437
106.181950275
106.182040300
106.182083413
106.182085563
106.182114850
106.182202088
106.182277775
106.182309525
106.182336788
106.182341437
106.182346713
106.182439512
106.182446287
106.182457900
106.182470838
106.182499900
106.182560787
106.182591062
106.182623213
106.182664700
106.182667075
106.182733837
106.182801738
106.182953900
106.183041962
106.183042050
106.183042125
106.183142575
106.183189350
106.183254450
106.183287888
106.183447325
106.183448950
106.183464887
106.183529625
106.183532563
106.183684012
106.183685162
106.183840288
106.183918913
106.184118425
106.184218962
106.184250088
106.184271375
106.184306037
106.184359837
106.184395862
106.184410637
106.184452187
106.184656988
106.184672600
106.184712437
106.184718675
106.184760925
106.184780625
106.184844875
106.184923650
106.184983887
106.185029200
106.185118887
106.185256838
106.185275088
106.185295000
106.185442787
106.185552887
106.185679937
106.185696775
106.185720088
106.185864463
106.185939187
106.185999075
106.186032488
106.186065125
106.186092725
106.186159788
106.186347888
106.186361088
106.186377487
106.186402100
106.186409488
106.186571938
106.186583912
106.186749250
106.186883125
106.187093600
106.187444863
106.187522387
106.187551200
106.187574238
106.187585662
106.187699537
106.187806750
106.187895650
106.187895725
106.187908200
106.187989187
106.188061262
106.188121112
106.188142000
106.188316550
106.188361000
106.188372187
106.188384287
106.188477037
106.188538550
106.188569325
106.188575587
106.188579088
106.188656475
106.188663800
106.188766363
106.188793237
106.188808338
106.188894512
106.188894600
106.188941363
106.188991000
106.189040400
106.189196800
106.189312200
106.189347075
106.189384237
106.189393787
106.189482350
106.189597663
106.189669600
106.189682725
106.189686950
106.189816737
106.189929525
106.190028462
106.190111088
106.190177425
106.190320825
106.190352887
106.190356750
106.190500462
106.190558337
106.190610100
106.190628838
106.190636763
106.190671075
106.190781762
106.190808788
106.190809000
106.190978075
106.191000637
106.191162225
106.191418863
106.191492412
106.191566338
106.191752725
106.191881275
106.191889437
106.191926563
106.191971100
106.191982375
106.192052413
106.192065725
106.192086700
106.192136700
106.192155438
106.192167825
106.192236987
106.192371612
106.192378525
106.192382400
106.192427763
106.192428750
106.192435637
106.192458750
106.192499275
106.192560787
106.192562263
106.192585350
106.192586100
106.192618525
106.192801175
106.192803650
106.192829850
106.192883888
106.192888400
106.192933612
106.193070388
106.193169300
106.193324213
106.193356213
106.193486237
106.193545900
106.193587763
106.193600988
106.193683513
106.193820663
106.193879063
106.193880162
106.194009450
106.194104188
106.194141137
106.194189362
106.194308287
106.194331075
106.194378238
106.194380850
106.194398325
106.194401712
106.194428000
106.194499862
106.194590338
106.194612687
106.194632363
106.194651725
106.194667688
106.194740575
106.194779638
106.194835113
106.194972475
106.195042925
106.195127938
106.195158788
106.195235063
106.195311725
106.195317463
106.195324025
106.195460037
106.195643675
106.195663275
106.195803875
106.195914488
106.195973313
106.196007325
106.196117688
106.196127738
106.196140825
106.196152925
106.196468250
106.196501650
106.196565138
106.196588487
106.196612575
106.196650138
106.196942187
106.196952600
106.197080712
106.197165025
106.197201350
106.197244625
106.197314637
106.197384262
106.197410625
106.197518300
106.197564275
106.197600425
106.197603538
106.197627575
106.197686325
106.197686413
106.197879875
106.198011237
106.198023775
106.198155212
106.198196950
106.198383825
106.198465912
106.198466087
106.198518162
106.198579763
106.198964625
106.198988600
106.199169375
106.199202438
106.199294575
106.199482988
106.199505213
106.199611213
106.199617425
106.199636037
106.199676975
106.199748425
106.200261438
106.200397037
106.200493513
106.200569337
106.200577162
106.200605125
106.200605362
106.200605475
106.200611263
106.200725825
106.200829900
106.200882963
106.200982763
106.201221237
106.201276575
106.201279125
106.201367612
106.201373312
106.201473338
106.201480637
106.201687025
106.201694863
106.201706988
106.201707675
106.201760375
106.201824312
106.201958713
106.202014650
106.202042100
106.202132788
106.202163150
106.202192600
106.202284887
106.202381950
106.202382775
106.202404625
106.202411938
106.202467537
106.202547138
106.202657625
106.202694425
106.202724850
106.202728850
106.202736425
106.202793938
106.202797988
106.202826825
106.202882175
106.202888575
106.202934537
106.202990450
106.203036787
106.203045875
106.203052200
106.203057850
106.203088162
106.203129350
106.203185062
106.203244900
106.203250087
106.203372950
106.203439113
106.203454550
106.203454650
106.203466713
106.203490613
106.203529012
106.203537700
106.203549900
106.203754375
106.203756325
106.203816550
106.203851038
106.203870063
106.204050850
106.204061500
106.204067362
106.204092875
106.204119612
106.204130963
106.204135737
106.204144100
106.204294788
106.204395375
106.204491788
106.204492575
106.204598562
106.204637437
106.204657537
106.204709463
106.204751387
106.204762850
106.204783887
106.204823062
106.204829250
106.204874988
106.204899987
106.204900100
106.204909725
106.204941025
106.205021900
106.205023350
106.205026025
106.205032137
106.205209250
106.205264700
106.205366675
106.205408463
106.205443025
106.205492237
106.205597625
106.205607988
106.205609025
106.205615075
106.205809175
106.205824312
106.205855662
106.206047850
106.206051687
106.206061637
106.206063000
106.206131662
106.206159775
106.206173725
106.206178338
106.206213187
106.206362475
106.206399338
106.206409713
106.206409800
106.206428875
106.206475350
106.206533750
106.206542662
106.206561537
106.206661087
106.206693512
106.206768438
106.206844588
106.206850213
106.206866612
106.206872463
106.206886900
106.206887425
106.206897238
106.206903300
106.206947613
106.206993000
106.207058500
106.207160137
106.207208287
106.207272325
106.207299513
106.207337013
106.207337525
106.207412088
106.207423762
106.207439875
106.207449037
106.207494350
106.207585463
106.207593600
106.207630050
106.207636537
106.207643312
106.207657325
106.207668212
106.207685025
106.207747300
106.207811325
106.207819750
106.207825837
106.207843675
106.207881712
106.207882238
106.207924263
106.207924350
106.207930062
106.207948825
106.207965725
106.207977725
106.207994863
106.208028763
106.208053675
106.208079162
106.208104475
106.208114325
106.208169950
106.208185300
106.208195175
106.208357375
106.208361625
106.208377888
106.208410337
106.208411125
106.208423037
106.208643463
106.208664313
106.208664738
106.208677763
106.208695213
106.208704100
106.208719950
106.208727388
106.208756300
106.208794675
106.208875062
106.208898725
106.208938525
106.208941787
106.208965475
106.208987987
106.209018863
106.209022112
106.209055538
106.209065463
106.209108363
106.209129150
106.209148563
106.209162550
106.209193100
106.209206563
106.209226187
106.209252025
106.209275525
106.209281925
106.209298150
106.209361212
106.209362988
106.209374350
106.209397513
106.209402350
106.209451250
106.209464900
106.209484738
106.209734300
106.209744200
106.209771350
106.209787725
106.209800938
106.209853500
106.209934800
106.209956325
106.209967950
106.209983112
106.209986212
106.210019488
106.210027850
106.210115125
106.210173125
106.210202100
106.210295675
106.210378913
106.210409925
106.210485013
106.210530775
106.210543125
106.210556238
106.210628288
106.210718950
106.210727950
106.210781950
106.210789088
106.210856812
106.210916200
106.210970187
106.210979225
106.210979737
106.211030800
106.211139913
106.211247125
106.211294438
106.211294525
106.211315725
106.211322925
106.211450550
106.211483637
106.211563262
106.211567788
106.211596850
106.211693350
106.211736450
106.211737363
106.211772275
106.211773575
106.211815450
106.211892175
106.211915025
106.211944163
106.211990425
106.212027887
106.212082975
106.212238462
106.212274513
106.212278537
106.212291275
106.212336200
106.212342050
106.212446988
106.212453300
106.212470563
106.212507187
106.212509113
106.212512437
106.212512588
106.212518913
106.212569700
106.212582825
106.212656563
106.212683337
106.212688188
106.212706450
106.212740388
106.212826675
106.212826763
106.212836700
106.212898412
106.212900112
106.212901062
106.212908650
106.212985350
106.212990487
106.213139212
106.213190888
106.213228712
106.213229438
106.213295575
106.213324675
106.213336075
106.213469363
106.213481137
106.213564213
106.213604500
106.213634300
106.213656100
106.213703662
106.213706038
106.213715675
106.213742050
106.213811437
106.213859325
106.213932137
106.213955188
106.213990588
106.213991150
106.213994425
106.214065637
106.214095587
106.214104987
106.214110737
106.214126125
106.214214425
106.214246925
106.214328787
106.214381762
106.214395638
106.214417238
106.214438688
106.214476375
106.214506125
106.214513513
106.214522025
106.214540750
106.214550613
106.214605425
106.214612925
106.214619775
106.214655275
106.214658238
106.214728550
106.214733925
106.214774700
106.214839438
106.214860262
106.214867162
106.214872212
106.214935100
106.214935912
106.214952363
106.215023938
106.215026362
106.215031275
106.215043225
106.215146150
106.215194675
106.215232400
106.215266275
106.215305525
106.215306400
106.215336138
106.215338625
106.215375625
106.215386850
106.215467975
106.215471388
106.215581837
106.215602300
106.215621650
106.215670288
106.215674950
106.215706263
106.215721150
106.215740712
106.215763787
106.215764237
106.215787850
106.215837350
106.215845900
106.215853000
106.215898912
106.215917062
106.215928713
106.215977000
106.216007475
106.216016850
106.216050375
106.216135438
106.216243788
106.216311387
106.216328175
106.216406050
106.216438725
106.216488613
106.216526538
106.216573450
106.216578813
106.216741200
106.216771725
106.216800588
106.216816138
106.216825438
106.216875613
106.216885163
106.216961488
106.217001688
106.217018925
106.217048312
106.217129450
106.217319238
106.217328063
106.217376600
106.217405512
106.217423563
106.217437288
106.217478688
106.217492913
106.217496787
106.217588350
106.217692613
106.217738962
106.217825825
106.217952475
106.217960550
106.218000738
106.218017475
106.218082563
106.218149350
106.218169450
106.218281700
106.218282975
106.218473000
106.218524962
106.218672625
106.218686825
106.218693988
106.218700863
106.218754012
106.218766038
106.218782525
106.218815463
106.218913350
106.218921675
106.218940150
106.218950225
106.218988438
106.219020988
106.219063225
106.219148825
106.219150563
106.219304125
106.219324988
106.219360725
106.219505262
106.219738388
106.219761437
106.219929525
106.219973087
106.220084863
106.220098862
106.220143913
106.220149575
106.220152712
106.220169675
106.220211913
106.220379237
106.220386838
106.220495438
106.220511550
106.220547888
106.220558388
106.220591438
106.220614500
106.220676475
106.220696962
106.220711763
106.220715287
106.220771787
106.220789612
106.220850837
106.220872725
106.220880100
106.220926675
106.220978062
106.221034525
106.221037838
106.221135150
106.221162450
106.221398050
106.221458412
106.221482100
106.221557575
106.221628800
106.221628925
106.221809900
106.221857775
106.221912863
106.221988662
106.221988787
106.221999787
106.222038275
106.222064700
106.222096900
106.222167650
106.222189313
106.222216113
106.222243450
106.222252150
106.222254850
106.222264688
106.222358825
106.222439425
106.222489237
106.222511737
106.222538288
106.222538400
106.222597638
106.222665937
106.222669337
106.222682200
106.222691113
106.222748138
106.222804862
106.222821412
106.222866275
106.222998500
106.223043963
106.223062200
106.223097963
106.223352450
106.223366950
106.223410837
106.223583575
106.223673200
106.223682587
106.223698550
106.223775200
106.223854775
106.223857388
106.223935662
106.224007637
106.224054300
106.224062000
106.224139487
106.224168950
106.224202375
106.224223563
106.224286975
106.224317200
106.224380200
106.224399562
106.224413888
106.224425113
106.224556913
106.224647713
106.224771863
106.224780650
106.224837888
106.224852262
106.224926175
106.224943563
106.224987162
106.225012800
106.225035937
106.225076762
106.225103200
106.225117400
106.225189962
106.225202600
106.225227725
106.225260300
106.225268350
106.225303688
106.225308188
106.225318425
106.225341850
106.225349213
106.225439963
106.225455525
106.225484025
106.225529812
106.225547625
106.225713500
106.225804925
106.225825387
106.225863312
106.225896350
106.225924162
106.226032163
106.226036775
106.226059550
106.226111788
106.226112762
106.226180075
106.226408913
106.226457800
106.226512363
106.226512500
106.226562375
106.226754750
106.226791088
106.226837600
106.226871213
106.226898788
106.226907800
106.226959412
106.227065212
106.227077888
106.227208338
106.227360512
106.227534588
106.227623537
106.227645050
106.227700100
106.227719687
106.227785375
106.227831812
106.227857837
106.227858100
106.227877737
106.227878175
106.227878350
106.227880050
106.227923187
106.227923413
106.228018725
106.228020887
106.228034000
106.228046937
106.228107750
106.228211413
106.228224337
106.228233850
106.228373762
106.228436350
106.228589988
106.228631263
106.228722737
106.228734875
106.228753750
106.229027675
106.229115400
106.229243325
106.229243412
106.229267675
106.229310425
106.229457412
106.229483850
106.229528325
106.229677600
106.229689362
106.229780100
106.229821762
106.229833475
106.229835562
106.229890325
106.229913662
106.229938338
106.229942162
106.229952712
106.230008712
106.230066525
106.230078538
106.230093000
106.230097788
106.230172487
106.230175950
106.230193938
106.230252225
106.230333238
106.230334750
106.230373462
106.230446850
106.230454025
106.230595050
106.230618812
106.230626425
106.230694738
106.230697737
106.230805850
106.230818925
106.231056013
106.231269425
106.231276162
106.231412013
106.231431988
106.231453562
106.231465275
106.231484388
106.231533313
106.231565887
106.231574563
106.231712300
106.231726688
106.231786512
106.231792250
106.231820262
106.231824413
106.231838325
106.231998850
106.232044613
106.232061625
106.232090512
106.232139825
106.232326750
106.232366763
106.232571550
106.232603525
106.232802050
106.232836125
106.232861762
106.232974912
106.233016887
106.233114375
106.233115425
106.233136425
106.233192425
106.233227200
106.233233625
106.233290500
106.233299800
106.233321225
106.233353175
106.233401863
106.233413038
106.233429800
106.233535825
106.233535913
106.233550525
106.233554238
106.233602825
106.233657750
106.233718200
106.233733762
106.233851275
106.233902688
106.233906550
106.233973775
106.233973875
106.233988438
106.233995475
106.234050450
106.234094763
106.234159950
106.234200563
106.234222000
106.234386800
106.234398262
106.234546388
106.234579888
106.234584375
106.234625825
106.234626075
106.234713587
106.234725975
106.234739000
106.234762988
106.234770063
106.234801350
106.234872487
106.235004562
106.235052662
106.235077838
106.235164537
106.235245625
106.235317000
106.235360462
106.235374925
106.235528725
106.235565638
106.235642875
106.235682750
106.235699837
106.235722912
106.235879075
106.235879225
106.235931525
106.235994562
106.236072150
106.236127200
106.236370425
106.236430912
106.236508925
106.236513625
106.236515712
106.236537537
106.236642562
106.236715625
106.236811238
106.236847275
106.237004775
106.237016350
106.237079487
106.237097838
106.237097925
106.237244050
106.237246412
106.237247300
106.237300413
106.237344075
106.237344162
106.237346400
106.237351100
106.237387087
106.237431462
106.237443075
106.237465950
106.237473213
106.237476600
106.237663975
106.237753337
106.237825363
106.237833400
106.237878200
106.237878737
106.237941350
106.237990287
106.237993312
106.238349800
106.238353062
106.238394038
106.238394200
106.238489413
106.238517512
106.238562413
106.238805087
106.238848413
106.238871062
106.238889450
106.238914575
106.238943463
106.238978488
106.238992875
106.239011350
106.239171175
106.239174463
106.239259700
106.239293825
106.239370050
106.239396163
106.239426888
106.239458238
106.239477825
106.239505050
106.239585612
106.239596112
106.239636025
106.239755012
106.239786713
106.239869063
106.239869150
106.239875488
106.239939175
106.239952738
106.240008338
106.240047425
106.240056138
106.240188613
106.240243650
106.240323100
106.240327700
106.240370000
106.240445350
106.240485838
106.240552562
106.240554375
106.240618537
106.240624337
106.240639163
106.240683112
106.240704025
106.240738362
106.240759075
106.240782337
106.240799237
106.240959450
106.241091450
106.241097313
106.241113712
106.241217325
106.241312388
106.241448237
106.241461075
106.241509787
106.241609975
106.241615912
106.241629075
106.241648400
106.241838012
106.241851275
106.241891500
106.242002738
106.242040988
106.242062312
106.242112112
106.242132638
106.242257563
106.242371725
106.242402537
106.242426862
106.242470888
106.242483437
106.242633300
106.242638238
106.242669175
106.242699075
106.242730600
106.242764425
106.242783113
106.242835512
106.242920587
106.242928937
106.242971513
106.242989063
106.242989862
106.243318413
106.243424562
106.243481887
106.243520675
106.243532875
106.243549462
106.243618412
106.243692487
106.243712475
106.243770175
106.243795538
106.243810850
106.243870488
106.243897937
106.243915375
106.243971562
106.243992975
106.244142688
106.244153537
106.244166638
106.244183875
106.244315125
106.244414213
106.244462825
106.244524525
106.244583275
106.244611937
106.244668875
106.244850550
106.245004563
106.245025662
106.245044062
106.245098975
106.245106388
106.245251138
106.245261150
106.245283837
106.245326263
106.245326713
106.245415662
106.245415750
106.245472825
106.245556150
106.245567912
106.245724100
106.245770913
106.245786700
106.245826275
106.245849513
106.245942238
106.245982925
106.245993387
106.246034100
106.246086150
106.246147825
106.246185800
106.246273075
106.246326063
106.246472450
106.246491513
106.246523287
106.246552475
106.246570675
106.246580075
106.246590087
106.246662225
106.246734150
106.246794862
106.246802475
106.246952125
106.247026062
106.247064612
106.247168100
106.247196363
106.247284825
106.247284950
106.247286375
106.247286988
106.247301550
106.247304475
106.247304575
106.247400888
106.247488775
106.247494312
106.247510400
106.247767763
106.247787650
106.248037138
106.248047025
106.248115925
106.248116138
106.248135300
106.248155300
106.248276738
106.248310450
106.248338050
106.248364862
106.248415438
106.248487900
106.248488037
106.248507962
106.248759713
106.248761163
106.248786362
106.248790525
106.248808225
106.248830650
106.248890850
106.248959050
106.248967800
106.249106412
106.249140337
106.249349787
106.249388425
106.249388513
106.249515163
106.249538113
106.249671375
106.249718738
106.249815275
106.249815363
106.249873325
106.249915712
106.249917650
106.249982800
106.250081313
106.250186662
106.250357463
106.250361238
106.250387000
106.250421500
106.250433137
106.250455938
106.250470287
106.250478137
106.250491013
106.250514563
106.250522887
106.250594125
106.250638825
106.250817587
106.250835000
106.250864312
106.250877613
106.250891325
106.250951700
106.251008188
106.251057575
106.251177350
106.251181413
106.251253088
106.251303850
106.251380638
106.251393663
106.251468262
106.251588188
106.251755088
106.251907700
106.251912900
106.251941750
106.252027837
106.252181388
106.252270825
106.252294538
106.252312000
106.252333213
106.252360963
106.252395412
106.252415500
106.252761112
106.252762400
106.252769950
106.252815563
106.252887712
106.252947288
106.253017425
106.253062413
106.253105463
106.253111225
106.253121775
106.253128525
106.253147488
106.253267013
106.253392075
106.253398225
106.253571400
106.253607312
106.253641813
106.253726650
106.253759812
106.253816700
106.254002200
106.254014200
106.254067187
106.254108625
106.254126275
106.254195237
106.254251375
106.254279425
106.254331500
106.254443112
106.254496550
106.254732675
106.254732762
106.254798575
106.254885425
106.254908450
106.254954775
106.254968975
106.255005837
106.255165000
106.255192050
106.255216050
106.255251663
106.255265850
106.255318562
106.255318687
106.255403975
106.255510000
106.255675550
106.255695050
106.255921150
106.255950100
106.255975025
106.256024563
106.256033387
106.256179962
106.256206413
106.256314687
106.256340550
106.256367938
106.256390900
106.256398475
106.256462488
106.256610575
106.256616700
106.256620800
106.256769038
106.256828712
106.256832863
106.256853400
106.256894637
106.256952250
106.257012400
106.257048150
106.257048238
106.257141913
106.257171300
106.257185000
106.257215650
106.257228787
106.257233662
106.257255262
106.257282738
106.257299950
106.257308150
106.257344387
106.257490487
106.257497925
106.257498175
106.257525200
106.257600800
106.257632563
106.257694863
106.257698838
106.257765550
106.257819650
106.257862275
106.257954050
106.258232025
106.258325200
106.258371700
106.258449662
106.258469512
106.258486312
106.258496612
106.258554788
106.258563537
106.258627625
106.258637775
106.258792512
106.258894250
106.258977250
106.259042537
106.259118938
106.259190950
106.259228638
106.259323325
106.259329675
106.259474175
106.259541337
106.259581525
106.259658425
106.259693262
106.259832550
106.259946725
106.259992113
106.260182288
106.260194313
106.260241625
106.260358750
106.260456075
106.260459412
106.260467538
106.260599575
106.260666775
106.260693475
106.260794875
106.260868863
106.260963300
106.261001437
106.261003400
106.261071738
106.261077837
106.261136450
106.261166038
106.261243838
106.261404012
106.261605637
106.261610950
106.261639988
106.261655875
106.261680725
106.261840350
106.261968587
106.262025638
106.262029525
106.262137087
106.262180762
106.262202775
106.262309887
106.262374388
106.262504487
106.262682850
106.262694787
106.262710525
106.262733125
106.262756638
106.262898913
106.262910838
106.262923025
106.262931713
106.262965700
106.262986275
106.262990062
106.263056450
106.263067375
106.263164575
106.263232938
106.263256063
106.263305025
106.263492225
106.263598038
106.263665812
106.263697713
106.263709650
106.263757387
106.263769450
106.263881775
106.263936300
106.264056313
106.264070213
106.264097625
106.264216163
106.264227025
106.264227175
106.264235938
106.264315575
106.264317550
106.264353375
106.264430512
106.264448725
106.264463437
106.264472225
106.264475163
106.264476288
106.264519963
106.264543375
106.264543463
106.264617275
106.264670225
106.264675475
106.264696900
106.264736363
106.264752350
106.264786337
106.264838388
106.264972825
106.265026913
106.265088475
106.265286088
106.265297200
106.265319637
106.265347125
106.265385075
106.265567700
106.265588200
106.265634525
106.265770887
106.265776400
106.265779162
106.265802463
106.265837788
106.266158838
106.266165900
106.266286450
106.266342812
106.266406800
106.266450788
106.266595800
106.266647237
106.266658187
106.266763200
106.266831162
106.266962538
106.267016813
106.267052800
106.267098550
106.267204200
106.267237263
106.267273875
106.267306263
106.267330387
106.267344700
106.267449225
106.267498925
106.267500688
106.267602462
106.267688775
106.267759225
106.267808613
106.267874513
106.267904837
106.268212800
106.268365788
106.268390313
106.268417625
106.268498875
106.268500937
106.268540087
106.268579150
106.268764450
106.268806100
106.268907475
106.268918950
106.268941250
106.268944175
106.269154300
106.269154525
106.269303725
106.269559175
106.269559312
106.269575187
106.269622875
106.269664900
106.269670425
106.269786462
106.269863837
106.270138925
106.270142600
106.270231775
106.270272875
106.270365787
106.270444825
106.270667425
106.270669875
106.270673462
106.270673562
106.270740550
106.270763113
106.270833125
106.270943962
106.270971338
106.271004463
106.271023900
106.271278000
106.271286512
106.271288238
106.271345862
106.271380175
106.271476687
106.271510750
106.271543975
106.271580375
106.271674262
106.271826288
106.271972700
106.271997100
106.272013600
106.272013688
106.272065025
106.272084088
106.272125800
106.272126000
106.272231150
106.272267475
106.272409313
106.272432412
106.272432550
106.272459975
106.272532725
106.272582725
106.272627462
106.272641775
106.272808763
106.272858725
106.272913262
106.273064875
106.273103125
106.273111413
106.273216812
106.273226825
106.273247388
106.273469625
106.273469713
106.273518225
106.273563025
106.273593625
106.273604187
106.273644550
106.273872412
106.274011613
106.274041300
106.274048225
106.274050125
106.274066050
106.274202413
106.274240513
106.274350262
106.274471887
106.274515450
106.274536600
106.274577250
106.274636850
106.274782275
106.274916312
106.274957212
106.275023713
106.275028275
106.275079000
106.275102913
106.275104550
106.275206412
106.275264850
106.275395225
106.275472875
106.275498188
106.275505487
106.275551675
106.275568287
106.275578150
106.275600638
106.275669375
106.275717275
106.275773962
106.275802787
106.275847650
106.275984950
106.276149050
106.276381012
106.276453913
106.276483925
106.276492050
106.276532125
106.276609963
106.276659325
106.276737875
106.276787325
106.276789638
106.276841500
106.276912050
106.276915863
106.277117350
106.277156338
106.277170775
106.277224950
106.277252963
106.277279388
106.277282400
106.277282650
106.277368263
106.277369838
106.277399575
106.277404137
106.277444312
106.277478025
106.277718237
106.277718425
106.277760300
106.277847138
106.277858625
106.277983388
106.278124750
106.278156750
106.278229087
106.278229200
106.278296950
106.278712400
106.278712488
106.278840425
106.278930863
106.279099887
106.279181150
106.279230350
106.279296125
106.279310237
106.279374788
106.279425000
106.279504225
106.279555163
106.279559838
106.279569662
106.279640575
106.279676487
106.279727225
106.279804912
106.279964638
106.280126575
106.280289975
106.280323963
106.280351725
106.280420675
106.280558163
106.280604100
106.280703275
106.280847700
106.280928012
106.281059137
106.281075075
106.281140913
106.281196287
106.281230275
106.281321088
106.281324087
106.281344125
106.281415138
106.281436137
106.281447775
106.281513387
106.281526738
106.281575237
106.281639175
106.281665288
106.281671863
106.281674400
106.281677413
106.281744575
106.281750000
106.281792063
106.281818637
106.281883875
106.282067363
106.282106837
106.282222675
106.282262825
106.282263438
106.282283425
106.282378775
106.282399075
106.282485975
106.282540513
106.282550212
106.282565000
106.282637138
106.282658837
106.282677325
106.282693550
106.282694663
106.282708225
106.282944288
106.282965613
106.283005875
106.283065638
106.283107375
106.283121600
106.283132287
106.283175000
106.283248825
106.283276175
106.283292238
106.283298975
106.283311825
106.283322575
106.283461400
106.283597200
106.283605213
106.283669475
106.283807825
106.283885550
106.284071737
106.284098137
106.284111775
106.284138438
106.284166512
106.284229025
106.284287937
106.284350450
106.284431150
106.284526450
106.284580875
106.284581050
106.284591887
106.284614538
106.284617212
106.284624800
106.284626200
106.284830537
106.284895612
106.285001412
106.285074638
106.285110712
106.285111275
106.285127538
106.285131663
106.285279213
106.285280850
106.285468150
106.285507900
106.285564362
106.285624037
106.285727150
106.285821287
106.285913162
106.285927475
106.285974150
106.286010112
106.286045325
106.286045450
106.286214762
106.286277513
106.286281163
106.286504975
106.286712063
106.286735937
106.286757800
106.286801125
106.286815012
106.286822775
106.286863550
106.286919100
106.286927987
106.287071412
106.287178475
106.287197500
106.287270737
106.287336425
106.287366163
106.287388925
106.287395150
106.287603125
106.287620125
106.287663825
106.287675725
106.287678350
106.287712675
106.287732013
106.288116400
106.288118087
106.288152537
106.288220375
106.288391075
106.288391187
106.288397437
106.288414637
106.288470213
106.288489225
106.288489313
106.288489425
106.288571650
106.288614625
106.288632750
106.288710463
106.288856388
106.288876775
106.288945100
106.289320387
106.289335275
106.289368525
106.289385050
106.289427613
106.289467038
106.289471700
106.289490163
106.289546887
106.289548550
106.289558137
106.289566088
106.289566338
106.289577787
106.289594700
106.289604712
106.289610075
106.289698887
106.289816488
106.289916900
106.289919275
106.289921463
106.290070100
106.290084825
106.290089725
106.290109275
106.290310213
106.290416200
106.290735775
106.290857238
106.290913125
106.291008463
106.291128712
106.291147787
106.291230962
106.291297350
106.291302375
106.291336450
106.291573163
106.291714613
106.291731025
106.291780650
106.291817425
106.291900988
106.291961950
106.292025662
106.292047938
106.292050450
106.292062350
106.292180975
106.292223037
106.292326075
106.292351750
106.292362063
106.292399925
106.292499725
106.292509525
106.292551137
106.292574475
106.292608675
106.292742750
106.292761250
106.292836638
106.292994575
106.293020475
106.293099225
106.293120525
106.293214525
106.293263125
106.293298287
106.293351113
106.293491900
106.293550575
106.293561125
106.293612513
106.293688137
106.293722675
106.293799075
106.293808563
106.293818450
106.293877325
106.293934663
106.294069937
106.294093150
106.294136150
106.294179675
106.294191113
106.294407175
106.294487163
106.294525925
106.294538475
106.294637975
106.294749700
106.294757000
106.294757075
106.294810313
106.294910450
106.294950950
106.294982788
106.294993800
106.295035512
106.295044338
106.295055550
106.295073350
106.295108313
106.295162850
106.295289800
106.295389288
106.295450050
106.295603250
106.295615075
106.295818287
106.295824587
106.295842063
106.295967050
106.296029100
106.296035625
106.296049763
106.296097225
106.296189975
106.296394175
106.296395875
106.296433487
106.296462825
106.296505925
106.296668638
106.296668800
106.296668888
106.296675950
106.296732200
106.297001450
106.297023975
106.297195275
106.297273538
106.297281587
106.297290650
106.297300075
106.297322037
106.297343388
106.297391687
106.297433188
106.297502225
106.297504738
106.297528813
106.297593388
106.297596425
106.297629100
106.297656775
106.297747175
106.297814288
106.297833862
106.297853413
106.297922025
106.297936150
106.298009612
106.298018188
106.298260087
106.298268925
106.298270637
106.298448275
106.298462488
106.298475612
106.298593263
106.298644425
106.298853800
106.298874500
106.298907087
106.298959888
106.298960263
106.299066737
106.299083313
106.299234037
106.299458637
106.299459337
106.299543887
106.299581937
106.299593075
106.299705875
106.299885975
106.299920775
106.299966188
106.299982925
106.300071950
106.300262538
106.300287987
106.300609037
106.300679725
106.300796500
106.300814312
106.300898000
106.300943663
106.300985513
106.301054600
106.301315175
106.301347338
106.301386450
106.301410675
106.301417313
106.301449500
106.301460338
106.301574238
106.301574925
106.301608288
106.301687788
106.301688700
106.301762125
106.301797937
106.301862200
106.301940288
106.301975837
106.302025212
106.302099638
106.302107475
106.302135937
106.302156763
106.302235912
106.302236588
106.302258237
106.302385962
106.302442238
106.302457613
106.302516737
106.302533300
106.302634513
106.302673137
106.302765638
106.302845925
106.302938300
106.302938800
106.302994025
106.303013400
106.303128700
106.303128788
106.303153737
106.303177138
106.303226425
106.303344063
106.303353925
106.303458325
106.303462688
106.303526213
106.303541925
106.303586100
106.303627237
106.303637950
106.303715962
106.303719538
106.303785463
106.303929212
106.303929938
106.303977475
106.304012650
106.304014850
106.304238388
106.304330862
106.304377525
106.304438362
106.304442812
106.304456587
106.304507875
106.304568250
106.304605212
106.304621862
106.304679550
106.304695888
106.304711537
106.304838700
106.304896662
106.304912837
106.304926200
106.304942487
106.304982650
106.305032900
106.305074588
106.305088100
106.305157900
106.305256500
106.305279000
106.305376650
106.305399200
106.305421825
106.305552900
106.305567550
106.305592262
106.305613862
106.305652225
106.305693463
106.305770750
106.305790163
106.305803763
106.305923037
106.305983688
106.306045563
106.306088863
106.306200200
106.306354300
106.306361450
106.306458463
106.306540688
106.306631037
106.306651562
106.306722838
106.306784750
106.306792062
106.306798613
106.306831575
106.306963087
106.306989125
106.307058787
106.307174713
106.307475888
106.307501775
106.307546213
106.307568350
106.307627100
106.307652475
106.307686112
106.307686650
106.307703863
106.307737738
106.307738025
106.307752213
106.307757737
106.307775750
106.307776800
106.307791862
106.307808213
106.307811850
106.307824662
106.307829738
106.307831213
106.307940562
106.307973175
106.308011312
106.308021100
106.308050025
106.308193137
106.308317338
106.308401075
106.308441337
106.308457838
106.308461638
106.308831613
106.308862400
106.308955337
106.308971000
106.309176562
106.309498663
106.309564812
106.309640712
106.309715200
106.309907638
106.309962125
106.310044863
106.310092950
106.310156975
106.310255313
106.310278563
106.310369138
106.310370163
106.310370250
106.310437200
106.310437300
106.310486263
106.310526563
106.310542938
106.310574262
106.310680675
106.310811538
106.310861300
106.310870325
106.311147737
106.311185025
106.311476525
106.311477188
106.311477275
106.311539612
106.311675112
106.311715187
106.311796163
106.311971900
106.312030463
106.312038475
106.312098263
106.312159438
106.312215487
106.312314675
106.312317437
106.312357050
106.312445938
106.312503600
106.312599663
106.312841463
106.312925713
106.312967212
106.312997337
106.312997537
106.313046563
106.313092087
106.313241900
106.313275875
106.313277688
106.313421088
106.313464412
106.313487763
106.313559250
106.313584750
106.313617562
106.313724025
106.313728975
106.313731675
106.313734763
106.313906163
106.313973200
106.314029487
106.314244325
106.314354037
106.314442762
106.314553300
106.314567600
106.314640800
106.314650587
106.314795400
106.314800450
106.314818863
106.314872562
106.314898563
106.314981788
106.314994137
106.315057250
106.315219825
106.315234375
106.315241163
106.315243513
106.315245200
106.315614600
106.315675150
106.315918212
106.315966775
106.315967075
106.316002225
106.316063337
106.316185275
106.316243613
106.316360875
106.316396888
106.316411887
106.316650563
106.316655162
106.316681100
106.316754550
106.316882263
106.316882350
106.316887562
106.316904275
106.316993438
106.317098488
106.317173950
106.317176338
106.317201650
106.317212712
106.317304013
106.317342850
106.317347962
106.317357550
106.317397163
106.317450425
106.317464775
106.317516725
106.317584800
106.317686138
106.317707125
106.317719325
106.317834038
106.317836500
106.317899975
106.317978000
106.317983625
106.317994800
106.318203037
106.318300588
106.318319425
106.318344337
106.318390913
106.318427925
106.318449913
106.318644400
106.318644538
106.318721850
106.318746325
106.318777412
106.318788688
106.318861750
106.318881900
106.318898937
106.318903612
106.318904100
106.318971525
106.319294200
106.319294287
106.319300262
106.319344675
106.319580413
106.319592262
106.319634112
106.319669262
106.319675625
106.319691163
106.319778450
106.319806038
106.319843200
106.319862725
106.319971825
106.319989600
106.320016037
106.320076688
106.320079737
106.320104688
106.320118162
106.320187213
106.320191513
106.320289913
106.320364638
106.320417450
106.320485100
106.320491312
106.320507388
106.320507737
106.320550662
106.320571050
106.320615675
106.320692025
106.320745387
106.320994575
106.321008838
106.321093937
106.321164700
106.321222138
106.321267450
106.321436487
106.321436637
106.321490875
106.321582713
106.321635050
106.321773812
106.321793912
106.322127850
106.322142950
106.322154375
106.322171475
106.322183162
106.322280025
106.322288637
106.322324787
106.322327325
106.322355925
106.322432775
106.322714288
106.322726650
106.322730550
106.322801337
106.322815538
106.322815838
106.322847375
106.322888350
106.322888437
106.322888612
106.322934300
106.323037762
106.323039075
106.323088488
106.323135200
106.323142775
106.323180175
106.323241162
106.323285512
106.323449575
106.323452363
106.323568075
106.323568775
106.323578450
106.323708825
106.323725162
106.323741950
106.323756200
106.323876150
106.324017100
106.324075513
106.324221963
106.324274338
106.324293300
106.324336700
106.324455425
106.324501513
106.324509975
106.324553575
106.324624450
106.324668962
106.324669050
106.324708538
106.324708637
106.324708725
106.324775050
106.324781200
106.324832988
106.324863838
106.324924438
106.324966262
106.324966762
106.324992375
106.325055013
106.325056950
106.325064662
106.325070037
106.325137837
106.325143162
106.325364237
106.325493100
106.325546650
106.325611463
106.325614712
106.325753250
106.325850625
106.325860588
106.325896725
106.325937063
106.325980563
106.326031438
106.326059038
106.326233613
106.326341625
106.326351613
106.326357938
106.326444313
106.326524950
106.326611337
106.326622512
106.326700575
106.326773300
106.326795875
106.326839400
106.326846525
106.326846613
106.326999062
106.327039475
106.327095988
106.327104425
106.327107438
106.327239500
106.327258350
106.327291062
106.327298438
106.327330800
106.327416100
106.327627500
106.327656825
106.327751338
106.327839325
106.327901113
106.327911387
106.327950650
106.328012438
106.328131787
106.328140013
106.328265938
106.328320800
106.328442313
106.328473437
106.328482437
106.328650638
106.328689800
106.328769213
106.328773725
106.328799687
106.328994350
106.329079375
106.329087325
106.329104800
106.329194050
106.329259013
106.329379687
106.329504313
106.329505587
106.329531163
106.329585625
106.329598738
106.329683088
106.329685025
106.329716250
106.329725462
106.329741363
106.329803513
106.329821975
106.329896237
106.329934500
106.329946812
106.329957625
106.329985388
106.329991263
106.330030987
106.330041838
106.330164225
106.330250413
106.330305725
106.330379588
106.330481925
106.330492588
106.330534662
106.330596363
106.330607787
106.330774000
106.330804738
106.330804825
106.330819038
106.330823438
106.330873313
106.331031500
106.331098388
106.331116575
106.331230525
106.331297913
106.331311863
106.331404150
106.331464625
106.331485863
106.331485950
106.331497988
106.331530625
106.331638225
106.331718662
106.331739063
106.331770925
106.331801400
106.331917875
106.331926787
106.331971975
106.331975925
106.332044425
106.332071550
106.332086400
106.332113150
106.332160113
106.332181437
106.332381100
106.332417763
106.332442663
106.332498700
106.332511862
106.332514325
106.332687888
106.332695837
106.332723625
106.332915750
106.332975562
106.333011688
106.333056825
106.333059038
106.333150800
106.333175087
106.333176750
106.333252137
106.333269800
106.333287750
106.333339813
106.333465525
106.333469775
106.333469912
106.333485638
106.333569775
106.333637750
106.333668150
106.333851025
106.333860913
106.333874463
106.333945837
106.333988512
106.334044513
106.334070300
106.334091275
106.334112437
106.334460750
106.334554175
106.334559962
106.334633650
106.334741725
106.335073000
106.335200100
106.335200450
106.335261300
106.335285863
106.335302075
106.335327775
106.335403038
106.335443313
106.335528388
106.335528563
106.335654312
106.335663113
106.335750150
106.335758200
106.335808613
106.335893912
106.335990563
106.335994038
106.336054012
106.336176313
106.336198263
106.336223800
106.336238213
106.336300912
106.336419287
106.336439550
106.336562837
106.336637700
106.336664188
106.336666175
106.336683362
106.336686212
106.336705438
106.336751713
106.336868963
106.336887163
106.336887250
106.336950775
106.336960163
106.337058375
106.337253937
106.337268037
106.337514113
106.337527162
106.337634150
106.337819287
106.337871088
106.338137238
106.338271975
106.338280063
106.338414512
106.338414600
106.338429025
106.338433725
106.338460050
106.338639863
106.338705400
106.338713512
106.338719462
106.338732687
106.338840138
106.338856687
106.338915063
106.338923912
106.338960900
106.339013325
106.339024100
106.339026575
106.339086287
106.339144100
106.339166163
106.339188925
106.339204225
106.339230850
106.339369175
106.339548013
106.339552337
106.339591988
106.339684650
106.339699350
106.339719587
106.339754950
106.339991587
106.340020275
106.340134825
106.340140325
106.340371025
106.340429000
106.340453963
106.340501075
106.340510412
106.340526700
106.340547087
106.340586425
106.340586512
106.340589350
106.340675262
106.340698175
106.340698300
106.340748250
106.340855687
106.340871750
106.340937787
106.340979675
106.340989937
106.341029713
106.341040513
106.341100075
106.341255838
106.341272088
106.341299037
106.341410600
106.341410838
106.341495737
106.341560062
106.341734387
106.341852387
106.341925637
106.341999725
106.342092275
106.342092950
106.342101613
106.342195200
106.342276712
106.342371488
106.342403663
106.342403775
106.342437687
106.342461262
106.342547138
106.342552300
106.342639150
106.342648175
106.342654625
106.342718125
106.342755938
106.342773225
106.342780312
106.342793450
106.342815663
106.342822262
106.342904875
106.342979950
106.343041150
106.343107225
106.343164000
106.343185950
106.343216875
106.343268200
106.343331913
106.343489400
106.343530450
106.343542250
106.343622350
106.343661825
106.343662525
106.343674312
106.343675050
106.343685225
106.343691237
106.343705425
106.343709237
106.343721837
106.343724612
106.343745775
106.343746462
106.343880113
106.343888150
106.344101925
106.344165488
106.344261175
106.344435325
106.344494162
106.344557812
106.344622775
106.344695488
106.344813225
106.344813312
106.344826525
106.344853238
106.344872275
106.344954988
106.344981200
106.344988288
106.345026187
106.345052350
106.345081763
106.345095813
106.345159763
106.345205312
106.345220613
106.345243037
106.345277337
106.345471238
106.345478863
106.345526013
106.345537975
106.345693938
106.345694025
106.345694300
106.345882238
106.345951075
106.346060975
106.346070475
106.346236362
106.346372738
106.346397875
106.346479900
106.346553400
106.346651450
106.346808013
106.346815713
106.346906125
106.346940863
106.346986437
106.347006125
106.347018100
106.347100925
106.347170575
106.347182225
106.347239625
106.347278950
106.347295050
106.347353613
106.347423100
106.347556638
106.347577125
106.347583662
106.347597975
106.347613825
106.347658212
106.347670175
106.347681950
106.347698112
106.347739350
106.347741938
106.347779137
106.347864750
106.347965088
106.348123163
106.348241650
106.348256225
106.348296213
106.348390537
106.348405375
106.348431125
106.348492975
106.348536138
106.348539225
106.348717338
106.348754087
106.348865837
106.348964787
106.348972038
106.349045088
106.349075813
106.349159837
106.349311538
106.349400687
106.349403313
106.349542300
106.349571313
106.349591463
106.349600250
106.349611650
106.349671050
106.349743512
106.349794088
106.349871662
106.349942975
106.349949075
106.349957175
106.349965263
106.349984650
106.349984750
106.350015238
106.350015325
106.350095500
106.350129500
106.350321487
106.350366287
106.350384550
106.350455075
106.350480900
106.350512725
106.350524888
106.350539962
106.350645387
106.350685763
106.350763525
106.350811562
106.350816812
106.350837563
106.350964338
106.351015913
106.351081575
106.351169837
106.351177937
106.351200675
106.351210087
106.351315087
106.351319150
106.351444563
106.351490750
106.351551650
106.351556825
106.351598963
106.351634788
106.351695062
106.351818825
106.351832762
106.351865250
106.352008950
106.352019450
106.352097550
106.352184900
106.352218850
106.352407787
106.352424075
106.352559012
106.352610775
106.352637775
106.352738613
106.352783962
106.352790225
106.352804050
106.352820575
106.352820800
106.352851025
106.352977375
106.352989638
106.353035650
106.353065038
106.353091538
106.353132562
106.353179587
106.353182788
106.353196100
106.353214425
106.353255125
106.353278863
106.353348212
106.353372687
106.353377300
106.353389263
106.353394050
106.353430338
106.353496187
106.353529925
106.353594613
106.353650875
106.353820938
106.353846475
106.353848587
106.353903262
106.354048713
106.354053000
106.354069550
106.354215188
106.354219200
106.354235450
106.354353338
106.354393800
106.354425263
106.354461337
106.354465550
106.354583725
106.354685738
106.354691075
106.354709837
106.354764850
106.354839763
106.354889550
106.355086250
106.355158937
106.355244100
106.355303463
106.355303550
106.355344387
106.355356250
106.355375713
106.355410125
106.355542050
106.355548450
106.355550075
106.355604337
106.355650100
106.355791200
106.355980088
106.355988675
106.356044962
106.356047187
106.356206337
106.356392087
106.356456937
106.356476337
106.356576625
106.356748612
106.356874713
106.356886762
106.356924713
106.356999175
106.357016475
106.357016550
106.357184588
106.357260875
106.357290713
106.357393813
106.357561237
106.357587688
106.357589275
106.357669887
106.357702625
106.357724838
106.357729588
106.357729862
106.357731625
106.357892862
106.358216000
106.358254775
106.358411750
106.358512700
106.358546750
106.358610550
106.358801912
106.359012062
106.359016688
106.359063950
106.359064125
106.359080950
106.359086913
106.359098850
106.359188675
106.359386637
106.359397913
106.359434850
106.359434950
106.359514100
106.359628875
106.359632800
106.359739450
106.360026237
106.360087162
106.360124488
106.360136650
106.360158025
106.360220438
106.360339750
106.360445638
106.360523000
106.360525588
106.360542625
106.360566887
106.360740588
106.360741000
106.360742363
106.360796900
106.360863263
106.360889950
106.361066562
106.361080738
106.361167625
106.361190263
106.361285862
106.361361775
106.361393500
106.361542000
106.361617638
106.361633238
106.361681038
106.361707188
106.361770500
106.361816288
106.361833288
106.361916338
106.362038650
106.362047625
106.362088438
106.362135737
106.362139425
106.362164562
106.362172525
106.362267750
106.362268025
106.362383987
106.362394388
106.362409212
106.362518000
106.362570975
106.362754638
106.362757875
106.362789350
106.362832962
106.362968037
106.363048650
106.363203363
106.363476263
106.363602012
106.363602200
106.363608163
106.363613975
106.363653212
106.363778400
106.363779175
106.363826538
106.364061963
106.364114975
106.364221912
106.364238875
106.364319737
106.364383475
106.364404100
106.364665262
106.364665413
106.364754075
106.364930400
106.365104113
106.365174138
106.365196425
106.365211650
106.365237913
106.365279312
106.365280650
106.365300038
106.365386887
106.365410250
106.365511175
106.365522787
106.365553312
106.365567063
106.365603437
106.365629662
106.365630938
106.365688325
106.365758450
106.365795725
106.365896300
106.365992525
106.366161025
106.366331413
106.366344075
106.366359875
106.366480388
106.366498175
106.366566213
106.366637938
106.366708425
106.366743163
106.366866212
106.366904875
106.367062000
106.367097775
106.367237012
106.367273037
106.367386912
106.367435212
106.367548275
106.367570887
106.367586038
106.367608125
106.367680913
106.367715650
106.367768400
106.367782312
106.367849775
106.367875350
106.367901750
106.367926700
106.368032688
106.368065187
106.368101013
106.368102675
106.368277862
106.368283612
106.368347488
106.368453475
106.368521925
106.368526900
106.368574912
106.368852825
106.368891375
106.368912862
106.368977625
106.368984625
106.369033562
106.369049713
106.369131813
106.369165412
106.369193700
106.369401500
106.369457950
106.369553763
106.369555963
106.369558787
106.369576162
106.369598075
106.369652100
106.369763562
106.369946175
106.370286638
106.370392737
106.370393312
106.370408725
106.370417863
106.370573650
106.370671125
106.370743925
106.370762387
106.370825712
106.370848050
106.370915688
106.370952150
106.370966450
106.371174375
106.371461987
106.371494000
106.371542875
106.371593562
106.371649637
106.371664838
106.371711050
106.371724450
106.371731550
106.371828925
106.371847413
106.371948637
106.372061475
106.372169537
106.372176775
106.372194625
106.372212463
106.372224637
106.372317500
106.372426100
106.372508725
106.372564013
106.372760475
106.372801087
106.372871875
106.372882225
106.373014750
106.373015250
106.373052025
106.373133912
106.373174250
106.373232100
106.373373975
106.373510425
106.373573963
106.373665587
106.373687413
106.373709075
106.373755863
106.373825987
106.373845525
106.373867237
106.373893500
106.373955362
106.373968125
106.373999888
106.374065450
106.374118287
106.374151412
106.374222525
106.374270938
106.374330438
106.374356713
106.374495975
106.374504837
106.374511813
106.374529575
106.374576700
106.374643638
106.374644725
106.374652438
106.374750500
106.374792950
106.374796137
106.374799537
106.374825950
106.374849488
106.374918338
106.374956825
106.374956912
106.375034662
106.375084525
106.375121950
106.375212163
106.375234000
106.375283087
106.375288400
106.375288500
106.375336738
106.375347362
106.375383988
106.375561237
106.375660787
106.375681950
106.375755225
106.375924313
106.375933413
106.375944575
106.376023325
106.376044000
106.376049438
106.376056650
106.376106375
106.376188950
106.376262250
106.376315525
106.376319200
106.376365437
106.376478713
106.376507613
106.376535913
106.376542275
106.376730888
106.376781537
106.376786713
106.376879413
106.376942863
106.376960075
106.376960150
106.377026288
106.377119650
106.377282713
106.377320962
106.377363900
106.377438900
106.377475687
106.377547362
106.377697113
106.377735850
106.377736188
106.377749838
106.377756525
106.377762175
106.377885037
106.377946475
106.378088350
106.378247275
106.378271313
106.378397287
106.378469462
106.378537013
106.378544437
106.378606812
106.378659225
106.378661362
106.378678550
106.378806675
106.378813325
106.378831300
106.378963888
106.378985675
106.379045200
106.379067437
106.379110175
106.379175887
106.379192913
106.379271875
106.379313225
106.379316863
106.379363600
106.379419387
106.379441188
106.379464988
106.379473800
106.379481850
106.379497062
106.379525587
106.379616700
106.379621163
106.379622363
106.379731987
106.379750738
106.379827900
106.379868088
106.379869438
106.379941788
106.379969125
106.379998725
106.380125237
106.380207137
106.380298987
106.380323637
106.380358975
106.380374163
106.380504400
106.380557563
106.380566800
106.380586362
106.380604800
106.380629025
106.380664425
106.380693937
106.380763500
106.380822025
106.380859450
106.380885162
106.380926625
106.380952763
106.380952875
106.380979162
106.380991800
106.381037125
106.381132763
106.381214863
106.381260787
106.381351625
106.381471600
106.381569550
106.381584262
106.381629613
106.381663538
106.381999825
106.382065162
106.382078800
106.382089225
106.382235787
106.382313075
106.382359638
106.382426625
106.382484463
106.382554738
106.382678525
106.382713862
106.382797912
106.382817400
106.382862200
106.382962400
106.382968562
106.383089837
106.383385650
106.383401050
106.383442600
106.383510563
106.383556613
106.383583688
106.383621325
106.383748263
106.383795687
106.383860225
106.383887900
106.384004988
106.384025300
106.384076562
106.384083875
106.384154075
106.384193938
106.384494088
106.384494175
106.384502050
106.384695425
106.384699525
106.384731700
106.384756987
106.384762737
106.384787837
106.384817238
106.384819025
106.384821100
106.384873050
106.384880763
106.384882812
106.384917725
106.384920013
106.384929712
106.385109150
106.385143988
106.385152562
106.385164463
106.385253538
106.385513875
106.385599050
106.385639375
106.385678662
106.385726550
106.385798025
106.385847800
106.385923375
106.385949775
106.385949862
106.386145500
106.386192862
106.386305725
106.386418975
106.386440312
106.386453863
106.386463775
106.386485388
106.386500850
106.386640000
106.386859875
106.387038988
106.387095950
106.387181087
106.387198625
106.387435888
106.387466238
106.387478525
106.387599600
106.387674475
106.387689537
106.387710350
106.387786963
106.387822288
106.387825187
106.387990475
106.388142012
106.388249088
106.388267575
106.388309575
106.388317337
106.388355062
106.388355150
106.388523800
106.388530637
106.388573925
106.388582438
106.388764000
106.388842737
106.388971650
106.389091088
106.389094775
106.389240962
106.389305775
106.389370650
106.389377513
106.389377650
106.389388425
106.389416587
106.389548000
106.389569925
106.389590113
106.389593425
106.389667900
106.389690988
106.389798238
106.389820300
106.389821950
106.389824325
106.389891038
106.389992450
106.390009600
106.390009950
106.390112213
106.390131500
106.390135313
106.390221150
106.390224788
106.390235338
106.390283475
106.390307775
106.390320925
106.390321012
106.390348262
106.390621275
106.390829025
106.390849625
106.390959813
106.391115188
106.391167787
106.391186062
106.391247112
106.391277350
106.391382100
106.391436450
106.391466200
106.391472875
106.391516912
106.391721325
106.391779800
106.391858425
106.391860562
106.391867588
106.392143213
106.392158812
106.392172175
106.392208138
106.392444225
106.392513875
106.392542138
106.392595813
106.392656012
106.392664037
106.392855450
106.392956650
106.392987250
106.392996750
106.393009025
106.393017575
106.393042875
106.393115412
106.393204325
106.393252288
106.393352950
106.393392725
106.393479438
106.393480800
106.393485125
106.393533750
106.393653100
106.393727625
106.393734563
106.393774112
106.393850163
106.393885175
106.393965438
106.394009763
106.394013538
106.394089063
106.394095612
106.394152312
106.394162687
106.394198175
106.394294625
106.394372450
106.394376112
106.394490300
106.394498387
106.394523213
106.394550000
106.394613500
106.394633188
106.394882337
106.394940375
106.394949175
106.394949275
106.395175125
106.395220075
106.395294675
106.395415313
106.395415400
106.395431175
106.395457000
106.395458300
106.395543913
106.395590262
106.395669950
106.395670963
106.395697325
106.395757675
106.395829487
106.395840225
106.395841463
106.395907025
106.395911488
106.395922175
106.395994150
106.395996950
106.396006313
106.396020937
106.396025362
106.396074313
106.396192212
106.396232438
106.396307562
106.396309975
106.396322625
106.396416437
106.396423675
106.396492612
106.396547375
106.396656013
106.396679825
106.396687238
106.396717287
106.396717575
106.396745563
106.396767800
106.396794613
106.396800613
106.396806750
106.396943825
106.396960050
106.397042813
106.397172137
106.397172225
106.397301150
106.397399775
106.397462075
106.397505200
106.397536150
106.397594712
106.397615012
106.397649312
106.397748388
106.397761700
106.397877400
106.397972050
106.398002237
106.398104088
106.398197737
106.398278687
106.398359275
106.398393750
106.398437625
106.398471875
106.398492437
106.398504937
106.398624975
106.398670263
106.398670337
106.398679212
106.398771862
106.398857350
106.398877662
106.398885338
106.398885550
106.398985850
106.399011238
106.399187925
106.399198125
106.399202613
106.399361125
106.399372750
106.399492112
106.399515825
106.399998050
106.400068450
106.400253700
106.400375962
106.400461888
106.400533362
106.400578075
106.400663763
106.400663850
106.400745813
106.400773512
106.400976900
106.401011175
106.401091112
106.401116538
106.401119412
106.401151337
106.401197537
106.401217788
106.401226050
106.401317475
106.401371763
106.401457050
106.401475013
106.401488675
106.401489375
106.401491150
106.401567075
106.401578587
106.401620200
106.401774312
106.401774413
106.401856162
106.401870450
106.402227037
106.402302538
106.402334775
106.402337575
106.402390013
106.402517025
106.402630775
106.402712687
106.402827613
106.402827800
106.402897412
106.402898950
106.402946462
106.402978350
106.403024113
106.403024575
106.403069675
106.403093613
106.403095463
106.403146950
106.403293538
106.403319963
106.403363150
106.403478250
106.403525738
106.403535062
106.403600462
106.403719313
106.404002600
106.404058525
106.404076088
106.404136825
106.404168212
106.404249788
106.404272413
106.404286137
106.404310375
106.404351138
106.404371087
106.404412925
106.404442250
106.404478750
106.404579837
106.404740137
106.404817150
106.405123112
106.405262425
106.405326950
106.405383600
106.405426737
106.405432125
106.405432213
106.405517163
106.405555362
106.405609988
106.405669750
106.405702463
106.405786000
106.405843487
106.405858037
106.405863162
106.405869188
106.405942563
106.405966362
106.406055338
106.406154688
106.406262162
106.406282475
106.406284512
106.406372500
106.406583712
106.406598625
106.406628825
106.406737750
106.406959038
106.406959125
106.407072575
106.407183775
106.407233562
106.407235825
106.407321388
106.407343175
106.407348938
106.407364262
106.407406013
106.407468025
106.407603025
106.407664500
106.407727562
106.407787662
106.407804113
106.407806263
106.407841700
106.407870437
106.407978363
106.407998713
106.408008438
106.408079500
106.408098875
106.408139937
106.408321875
106.408351425
106.408365050
106.408391838
106.408467562
106.408514037
106.408637337
106.408690062
106.408743700
106.408746112
106.408764387
106.408774300
106.408786913
106.408829000
106.408865538
106.409005500
106.409071100
106.409114887
106.409153937
106.409155100
106.409165700
106.409195087
106.409208400
106.409354312
106.409370825
106.409380250
106.409390012
106.409459688
106.409461463
106.409666475
106.409668600
106.409714313
106.409768637
106.409800863
106.409805663
106.409871950
106.409885300
106.409888438
106.409974788
106.410183750
106.410279238
106.410386250
106.410418362
106.410560512
106.410574525
106.410658750
106.410750162
106.410774913
106.410789175
106.410844725
106.410916850
106.410964925
106.410986300
106.411004463
106.411192537
106.411258400
106.411304250
106.411308263
106.411370062
106.411415975
106.411416075
106.411455112
106.411456337
106.411538063
106.411561338
106.411718100
106.411809875
106.411870588
106.411877200
106.412136463
106.412152150
106.412177200
106.412185750
106.412200600
106.412203375
106.412276862
106.412347862
106.412384238
106.412525762
106.412677437
106.412705675
106.412729625
106.412743088
106.412803537
106.412803850
106.412812850
106.412846325
106.412857213
106.412882462
106.412892438
106.412943763
106.413081038
106.413329450
106.413363137
106.413466375
106.413472225
106.413513188
106.413566450
106.413634012
106.413652025
106.413667937
106.413674850
106.413678750
106.413696613
106.413708238
106.413791937
106.413872662
106.414005025
106.414011637
106.414012012
106.414171362
106.414229538
106.414266400
106.414457212
106.414490912
106.414741775
106.414809625
106.414885725
106.414958500
106.415048400
106.415049450
106.415175525
106.415286775
106.415286862
106.415341287
106.415397962
106.415398750
106.415403613
106.415443912
106.415454987
106.415464962
106.415509700
106.415588262
106.415657862
106.415737575
106.415759650
106.415789088
106.415825287
106.415850663
106.415852413
106.415871462
106.415924525
106.415926675
106.415953950
106.416003437
106.416063912
106.416132400
106.416149937
106.416182838
106.416202300
106.416237375
106.416298238
106.416457075
106.416630162
106.416952662
106.417288650
106.417395637
106.417396500
106.417489100
106.417537650
106.417622325
106.417824375
106.418043012
106.418064312
106.418069025
106.418084737
106.418121700
106.418230650
106.418336300
106.418339175
106.418340325
106.418349288
106.418428413
106.418443362
106.418501050
106.418532688
106.418545313
106.418567350
106.418599925
106.418622238
106.418628875
106.418633525
106.418765287
106.418770063
106.419032988
106.419120838
106.419243513
106.419244513
106.419252038
106.419313663
106.419379600
106.419388300
106.419470213
106.419531475
106.419574313
106.419665963
106.419712500
106.419713488
106.419724875
106.419931400
106.419959887
106.420062975
106.420102787
106.420288912
106.420383875
106.420383950
106.420421812
106.420431862
106.420440762
106.420448900
106.420567625
106.420670913
106.420754475
106.420864063
106.420940350
106.420954037
106.420997150
106.420997613
106.421071150
106.421086350
106.421135500
106.421140100
106.421229025
106.421293450
106.421327187
106.421344400
106.421399125
106.421509850
106.421595337
106.421655962
106.421710000
106.421712350
106.421796887
106.421802800
106.421904938
106.421925200
106.421938300
106.421993750
106.422007013
106.422063975
106.422109037
106.422246363
106.422265525
106.422289525
106.422328850
106.422440325
106.422454950
106.422489113
106.422491950
106.422569850
106.422613563
106.422757588
106.422878375
106.422990700
106.423021762
106.423029288
106.423038237
106.423057863
106.423098487
106.423125787
106.423134937
106.423136650
106.423137587
106.423305313
106.423369025
106.423397925
106.423452400
106.423462900
106.423546012
106.423794587
106.423828413
106.423893287
106.423908475
106.424018962
106.424051762
106.424082725
106.424090763
106.424117600
106.424168713
106.424228438
106.424392800
106.424647775
106.424769813
106.424770600
106.424771263
106.424790375
106.425074338
106.425076550
106.425081338
106.425174238
106.425286125
106.425305987
106.425359175
106.425398675
106.425570725
106.425571650
106.425571737
106.425639762
106.425664837
106.425686425
106.425784487
106.425806850
106.425861787
106.425871538
106.425880050
106.425944025
106.425956725
106.425981388
106.426004225
106.426089213
106.426123025
106.426123187
106.426255613
106.426326525
106.426448450
106.426467812
106.426522075
106.426616263
106.426754788
106.426842800
106.426903975
106.426927788
106.426938788
106.427045562
106.427064350
106.427076825
106.427096838
106.427120262
106.427142887
106.427145587
106.427259713
106.427571012
106.427583250
106.427646513
106.427698612
106.427736763
106.427758875
106.427758950
106.427759037
106.427783675
106.427787987
106.427897825
106.427905775
106.427989963
106.427999250
106.428011775
106.428074650
106.428148237
106.428313262
106.428359863
106.428433475
106.428476375
106.428488113
106.428674187
106.428716800
106.428748475
106.428762062
106.428858812
106.428951025
106.428951300
106.429071112
106.429071225
106.429079775
106.429144063
106.429176150
106.429201312
106.429317587
106.429369612
106.429432150
106.429506637
106.429694375
106.429720512
106.429784250
106.429784987
106.429959162
106.430057050
106.430071063
106.430126062
106.430132087
106.430148625
106.430170687
106.430186588
106.430233800
106.430251863
106.430304588
106.430337850
106.430477563
106.430564525
106.430579175
106.430657350
106.430659650
106.430675375
106.430749425
106.430775800
106.430850650
106.430850725
106.430853262
106.430863200
106.430984662
106.431002175
106.431006963
106.431064588
106.431082613
106.431129575
106.431167863
106.431216625
106.431228950
106.431328500
106.431337113
106.431395425
106.431425150
106.431454613
106.431509825
106.431697488
106.431708938
106.431789050
106.431804113
106.431936750
106.431952825
106.431991737
106.431992125
106.432059675
106.432082037
106.432136438
106.432192825
106.432215300
106.432236463
106.432290763
106.432312563
106.432344175
106.432348125
106.432422137
106.432436588
106.432450988
106.432570212
106.432609250
106.432616600
106.432843325
106.432880962
106.432898700
106.432948375
106.432953325
106.433003700
106.433090700
106.433114400
106.433114800
106.433137775
106.433145362
106.433226100
106.433304612
106.433327088
106.433361800
106.433418500
106.433418588
106.433451213
106.433612888
106.433656238
106.433675625
106.433678225
106.433683562
106.433775238
106.433823725
106.433913500
106.433917912
106.433924738
106.434051263
106.434091338
106.434111863
106.434172163
106.434195250
106.434206600
106.434293400
106.434349650
106.434569938
106.434610475
106.434672588
106.434702250
106.434866900
106.434903862
106.435005150
106.435068913
106.435070050
106.435100775
106.435123562
106.435128050
106.435216763
106.435221525
106.435265363
106.435317950
106.435318037
106.435368050
106.435465725
106.435509013
106.435515300
106.435537737
106.435548363
106.435582837
106.435798500
106.435798700
106.435814537
106.435841912
106.435861575
106.435902087
106.435958150
106.435980413
106.436005638
106.436128138
106.436146925
106.436159975
106.436202612
106.436316075
106.436350112
106.436387225
106.436438175
106.436471087
106.436593625
106.436616387
106.436624600
106.436646450
106.436669725
106.436885538
106.436926438
106.436928550
106.437002900
106.437128450
106.437165663
106.437246837
106.437293600
106.437303675
106.437321412
106.437388638
106.437464675
106.437486225
106.437524362
106.437585125
106.437617475
106.437623488
106.437653050
106.437722375
106.437730625
106.437758475
106.437892575
106.437924138
106.438063488
106.438088350
106.438142125
106.438142313
106.438169775
106.438324362
106.438349788
106.438405300
106.438481275
106.438692350
106.438700212
106.438730025
106.438737163
106.438737250
106.438772750
106.438790763
106.438797725
106.438910275
106.438911038
106.438915650
106.438979175
106.439013000
106.439149988
106.439248225
106.439253312
106.439300575
106.439312275
106.439357038
106.439376263
106.439388200
106.439399725
106.439471313
106.439524100
106.439530988
106.439604437
106.439652713
106.439712787
106.439802125
106.439928550
106.440016212
106.440122025
106.440139163
106.440208250
106.440217012
106.440381800
106.440405125
106.440405238
106.440438563
106.440513850
106.440522100
106.440522425
106.440543637
106.440665638
106.440668050
106.440872337
106.440877350
106.440922575
106.440995012
106.441042063
106.441196050
106.441334550
106.441378825
106.441405900
106.441431088
106.441435275
106.441467637
106.441513462
106.441557450
106.441574675
106.441581825
106.441613575
106.441629112
106.441634125
106.441644925
106.441697200
106.441719913
106.441742163
106.441798600
106.441840563
106.441841813
106.441868850
106.442013663
106.442075300
106.442210325
106.442215875
106.442237687
106.442270513
106.442318375
106.442473138
106.442519050
106.442567850
106.442586762
106.442589462
106.442597737
106.442662137
106.442679825
106.442765250
106.442768988
106.442860087
106.442862288
106.442879600
106.442928400
106.442928812
106.442977262
106.443101837
106.443176475
106.443371325
106.443381575
106.443397187
106.443403088
106.443403187
106.443481838
106.443514625
106.443524212
106.443606238
106.443609987
106.443637487
106.443664387
106.443692325
106.443827650
106.443868175
106.443938538
106.443990750
106.444042737
106.444057038
106.444064037
106.444124800
106.444153975
106.444390825
106.444406512
106.444429200
106.444432062
106.444472163
106.444507675
106.444624812
106.444680200
106.444714025
106.444740175
106.444778012
106.444911013
106.444964888
106.445025125
106.445052400
106.445125963
106.445130913
106.445246950
106.445258375
106.445277137
106.445291188
106.445329675
106.445434112
106.445507900
106.445508200
106.445527387
106.445555850
106.445590337
106.445599363
106.445662012
106.445671588
106.445683075
106.445704200
106.445720287
106.445794362
106.445932813
106.445973287
106.446098325
106.446204525
106.446296913
106.446319425
106.446336725
106.446346288
106.446346637
106.446371175
106.446544387
106.446557375
106.446564200
106.446636525
106.446681238
106.446708125
106.446821938
106.447038413
106.447080250
106.447093612
106.447093700
106.447130762
106.447166412
106.447216275
106.447253450
106.447298262
106.447304587
106.447333175
106.447344450
106.447371825
106.447421237
106.447466288
106.447467338
106.447781325
106.447922112
106.447952137
106.448004688
106.448070238
106.448071875
106.448089050
106.448158825
106.448187275
106.448203037
106.448226200
106.448290550
106.448323700
106.448369988
106.448390900
106.448398550
106.448464613
106.448516625
106.448541525
106.448592950
106.448660675
106.448663050
106.448747900
106.448796788
106.448821937
106.448829050
106.448862112
106.449023650
106.449048400
106.449048500
106.449048588
106.449055750
106.449083300
106.449085350
106.449205737
106.449235337
106.449266662
106.449395912
106.449443275
106.449662012
106.449702088
106.449762162
106.449827000
106.449830013
106.449830088
106.449842863
106.449862237
106.449884238
106.449921000
106.449925475
106.450200287
106.450202950
106.450222300
106.450279150
106.450304975
106.450369713
106.450375525
106.450448188
106.450457150
106.450540750
106.450561138
106.450608325
106.450612812
106.450615925
106.450714775
106.450757950
106.450775612
106.450823700
106.450862337
106.451052875
106.451079675
106.451080988
106.451097088
106.451129900
106.451168487
106.451192525
106.451238250
106.451272213
106.451289837
106.451486075
106.451528850
106.451552413
106.451611350
106.451655375
106.451671875
106.451709100
106.451740000
106.451808075
106.451940050
106.451956462
106.451983363
106.452034050
106.452053562
106.452093050
106.452119425
106.452214150
106.452266487
106.452269725
106.452353938
106.452365313
106.452370088
106.452418250
106.452418937
106.452489425
106.452604075
106.452638588
106.452681063
106.452789313
106.452910213
106.453038838
106.453089963
106.453120325
106.453164100
106.453204712
106.453275550
106.453358662
106.453364562
106.453368638
106.453372775
106.453381263
106.453439413
106.453477538
106.453521338
106.453715825
106.453724612
106.453776000
106.453778350
106.453832125
106.453908537
106.454015238
106.454105412
106.454144462
106.454181600
106.454201962
106.454278700
106.454307550
106.454309463
106.454484725
106.454488137
106.454490950
106.454567375
106.454578600
106.454612850
106.454649913
106.454718275
106.454794037
106.454820012
106.454824288
106.454841400
106.454855050
106.454883388
106.454884588
106.454899962
106.454908950
106.454932188
106.454937887
106.454952838
106.455095887
106.455153000
106.455155000
106.455177750
106.455199950
106.455204750
106.455227475
106.455272400
106.455286100
106.455544112
106.455671838
106.455673538
106.455730350
106.455740112
106.455778737
106.455784063
106.455831663
106.455864875
106.455910837
106.455978750
106.455996350
106.456150338
106.456171225
106.456309887
106.456313862
106.456389137
106.456428338
106.456531050
106.456565350
106.456638412
106.456716400
106.456717850
106.456720325
106.456720613
106.456745125
106.456782975
106.456897350
106.457088888
106.457107838
106.457125762
106.457142025
106.457176963
106.457199950
106.457218000
106.457221225
106.457332812
106.457336550
106.457344925
106.457362112
106.457412562
106.457426888
106.457454212
106.457498462
106.457517650
106.457537375
106.457537863
106.457561587
106.457601912
106.457615812
106.457718775
106.457766237
106.457800175
106.457827063
106.457875538
106.457880637
106.457910638
106.457910763
106.457970075
106.457977775
106.458025000
106.458075412
106.458077400
106.458084063
106.458108063
106.458119238
106.458125287
106.458150687
106.458166850
106.458172413
106.458183138
106.458245825
106.458277037
106.458358163
106.458364012
106.458384612
106.458395313
106.458423563
106.458428162
106.458478550
106.458515038
106.458551288
106.458605513
106.458622575
106.458623675
106.458633875
106.458650288
106.458684100
106.458697925
106.458712413
106.458768125
106.458847550
106.458887112
106.458914700
106.459085325
106.459144250
106.459198275
106.459206000
106.459262075
106.459483525
106.459542962
106.459574312
106.459780963
106.459781062
106.459844350
106.459894750
106.459920138
106.459932300
106.460149788
106.460194238
106.460205512
106.460241250
106.460268938
106.460269337
106.460291600
106.460310112
106.460327725
106.460334038
106.460468437
106.460572300
106.460606525
106.460680625
106.460681475
106.460717825
106.460819900
106.460884925
106.460894037
106.460898462
106.460910625
106.460990575
106.461004488
106.461013800
106.461086350
106.461109900
106.461117712
106.461195788
106.461262800
106.461329100
106.461443712
106.461558375
106.461680887
106.461712263
106.461727537
106.461746862
106.461747363
106.461778263
106.461799650
106.461847325
106.461948100
106.461990400
106.462030450
106.462053300
106.462060112
106.462075375
106.462075850
106.462120462
106.462184775
106.462200750
106.462207175
106.462222500
106.462278188
106.462369412
106.462422675
106.462424500
106.462434962
106.462462700
106.462504900
106.462537175
106.462578338
106.462583237
106.462608637
106.462719638
106.462796462
106.462851387
106.462865450
106.462900425
106.462909563
106.462930500
106.462998087
106.463121938
106.463128087
106.463152825
106.463164037
106.463264200
106.463275875
106.463466050
106.463478237
106.463511200
106.463535525
106.463541713
106.463695613
106.463747500
106.463747587
106.463837712
106.463845887
106.463886275
106.463905125
106.463909175
106.463979650
106.463981725
106.464039625
106.464057513
106.464076362
106.464108025
106.464126138
106.464167012
106.464212225
106.464212788
106.464254513
106.464330637
106.464343962
106.464344138
106.464350275
106.464366837
106.464398988
106.464427775
106.464447325
106.464447775
106.464447987
106.464463638
106.464463750
106.464468337
106.464567825
106.464626725
106.464633062
106.464755462
106.464771525
106.464771938
106.464804650
106.464897875
106.464913100
106.464978675
106.464985238
106.465051687
106.465062050
106.465087875
106.465133325
106.465149987
106.465157288
106.465160775
106.465160862
106.465165738
106.465179350
106.465189463
106.465195162
106.465247913
106.465264850
106.465270575
106.465337100
106.465361750
106.465361837
106.465413688
106.465418925
106.465515375
106.465532400
106.465612250
106.465623437
106.465786287
106.465908912
106.465930550
106.465938575
106.465992762
106.466011700
106.466015975
106.466036000
106.466058963
106.466073412
106.466086075
106.466147162
106.466164350
106.466170112
106.466180025
106.466231913
106.466261325
106.466276763
106.466276950
106.466339988
106.466408212
106.466464150
106.466531025
106.466541325
106.466553013
106.466557463
106.466562612
106.466564487
106.466578425
106.466578513
106.466601462
106.466611262
106.466684313
106.466803563
106.466962075
106.466962175
106.466994038
106.467062800
106.467102013
106.467110413
106.467120725
106.467138050
106.467153400
106.467166562
106.467177525
106.467243912
106.467252750
106.467263900
106.467269913
106.467274588
106.467324200
106.467336962
106.467343163
106.467382850
106.467388363
106.467407275
106.467436362
106.467465762
106.467548925
106.467557488
106.467632650
106.467717138
106.467744925
106.467761263
106.467780850
106.467811525
106.467835300
106.467836675
106.467845487
106.467863112
106.467912775
106.467918987
106.467937450
106.467994075
106.468040663
106.468040962
106.468076688
106.468114938
106.468137837
106.468153837
106.468171462
106.468205688
106.468217575
106.468241612
106.468351438
106.468351912
106.468409100
106.468413125
106.468426013
106.468447888
106.468447975
106.468477325
106.468490975
106.468492037
106.468492125
106.468502500
106.468550150
106.468559150
106.468561687
106.468568175
106.468589537
106.468595625
106.468628175
106.468672525
106.468674850
106.468675762
106.468691275
106.468703800
106.468754675
106.468798150
106.468879150
106.468986900
106.469001812
106.469063637
106.469079075
106.469080125
106.469081738
106.469095000
106.469127150
106.469178525
106.469194325
106.469251475
106.469259513
106.469286000
106.469352637
106.469391300
106.469400838
106.469414137
106.469419137
106.469419575
106.469423013
106.469639900
106.469661863
106.469695012
106.469743450
106.469754388
106.469754475
106.469778450
106.469815987
106.469824538
106.469866763
106.469879437
106.469887087
106.469899438
106.469975637
106.469995850
106.470043988
106.470049113
106.470067738
106.470099250
106.470099525
106.470186025
106.470198487
106.470241262
106.470297988
106.470328063
106.470360575
106.470373025
106.470391400
106.470417488
106.470457162
106.470473250
106.470517438
106.470554650
106.470563125
106.470602225
106.470615075
106.470620025
106.470629875
106.470630625
106.470650887
106.470663288
106.470700812
106.470741812
106.470747725
106.470760750
106.470770175
106.470771512
106.470779775
106.470790013
106.470861675
106.470878662
106.470964975
106.471087225
106.471164950
106.471165025
106.471189325
106.471227425
106.471288813
106.471295975
106.471347850
106.471374238
106.471379975
106.471382138
106.471425013
106.471429313
106.471461887
106.471491512
106.471550875
106.471582513
106.471583225
106.471619850
106.471624250
106.471665012
106.471718250
106.471725750
106.471745738
106.471747088
106.471804875
106.471814487
106.471910150
106.471914225
106.471988813
106.472004250
106.472031100
106.472034713
106.472043075
106.472064850
106.472171988
106.472232600
106.472386075
106.472441475
106.472453863
106.472481238
106.472626637
106.472631800
106.472643737
106.472668350
106.472690525
106.472700150
106.472739663
106.472741400
106.472827925
106.473013937
106.473035025
106.473080850
106.473109200
106.473146587
106.473203225
106.473310262
106.473370050
106.473406638
106.473413787
106.473462675
106.473479438
106.473501238
106.473538512
106.473621200
106.473632412
106.473689625
106.473735325
106.473735575
106.473770837
106.473770925
106.473771500
106.473820413
106.473825400
106.473839388
106.473943375
106.473991900
106.474015375
106.474021850
106.474037537
106.474067850
106.474132375
106.474132462
106.474145850
106.474169437
106.474180437
106.474238837
106.474290212
106.474326975
106.474335238
106.474386825
106.474445288
106.474450575
106.474478237
106.474478312
106.474507475
106.474567850
106.474574338
106.474743687
106.474745587
106.474811950
106.474910838
106.474947688
106.474975538
106.475074400
106.475086000
106.475096200
106.475098050
106.475104300
106.475164062
106.475244413
106.475246813
106.475251938
106.475388425
106.475418437
106.475541538
106.475560375
106.475607188
106.475629050
106.475672750
106.475674025
106.475748787
106.475776438
106.475929737
106.475957338
106.476036875
106.476052825
106.476055875
106.476077762
106.476103487
106.476104925
106.476144362
106.476184137
106.476188812
106.476219675
106.476233075
106.476242587
106.476341950
106.476350400
106.476356713
106.476365850
106.476377675
106.476438363
106.476464825
106.476503987
106.476579800
106.476601800
106.476605275
106.476637850
106.476739638
106.476747788
106.476878287
106.476899425
106.476935412
106.476950413
106.476950500
106.476967575
106.476977550
106.477011600
106.477024150
106.477088475
106.477088850
106.477095487
106.477110625
106.477113725
106.477125212
106.477160475
106.477207138
106.477207225
106.477221700
106.477238012
106.477240563
106.477303112
106.477368500
106.477391787
106.477401363
106.477425287
106.477467250
106.477497400
106.477615363
106.477639462
106.477708037
106.477834062
106.477842350
106.477881875
106.477907938
106.477990675
106.478054988
106.478164913
106.478165925
106.478176125
106.478243200
106.478303300
106.478331975
106.478332138
106.478334875
106.478350562
106.478374175
106.478415162
106.478459775
106.478474825
106.478540625
106.478596600
106.478640300
106.478688637
106.478688838
106.478696775
106.478744312
106.478779613
106.478784013
106.478787900
106.478815075
106.478870975
106.478901588
106.478923675
106.478951787
106.479018688
106.479081875
106.479166663
106.479176688
106.479201187
106.479224738
106.479235475
106.479416225
106.479529150
106.479568975
106.479659087
106.479707387
106.479715813
106.479786687
106.479933625
106.480028075
106.480070862
106.480099275
106.480189638
106.480203088
106.480235937
106.480270013
106.480312250
106.480343550
106.480404600
106.480445100
106.480459950
106.480462325
106.480497313
106.480532963
106.480614875
106.480686413
106.480767200
106.480857538
106.480983463
106.481054438
106.481203138
106.481294000
106.481531012
106.481535425
106.481576863
106.481726112
106.481816138
106.481827350
106.481884687
106.481981237
106.482099937
106.482132225
106.482182650
106.482196187
106.482210287
106.482284850
106.482288475
106.482352362
106.482377200
106.482460913
106.482735288
106.482767175
106.482805675
106.482857150
106.482871163
106.482871262
106.482897525
106.482898812
106.482925188
106.482958050
106.482977612
106.483089287
106.483114863
106.483209450
106.483240350
106.483335300
106.483378850
106.483413825
106.483522275
106.483742162
106.483800637
106.483850663
106.483854263
106.483931275
106.483997750
106.484020887
106.484149450
106.484185125
106.484211325
106.484248500
106.484312387
106.484329850
106.484388987
106.484410300
106.484434475
106.484506150
106.484670662
106.484691125
106.484730950
106.484735187
106.484779937
106.484789638
106.484792912
106.484871087
106.485216125
106.485264300
106.485277037
106.485361850
106.485434100
106.485610662
106.485615938
106.485632425
106.485666362
106.485785950
106.485793600
106.485849050
106.485901300
106.485904062
106.485909975
106.485932538
106.485956712
106.486043412
106.486084263
106.486146637
106.486168975
106.486171525
106.486206188
106.486270088
106.486277300
106.486299437
106.486323025
106.486347013
106.486433450
106.486450663
106.486573125
106.486667087
106.486667675
106.486698863
106.486700287
106.486725263
106.486760312
106.486764287
106.486841662
106.486947837
106.486982125
106.486988938
106.487001112
106.487045400
106.487110250
106.487136888
106.487213175
106.487224950
106.487276838
106.487308387
106.487346812
106.487355263
106.487365712
106.487575138
106.487589488
106.487622462
106.487676937
106.487679462
106.487679762
106.487736425
106.487782950
106.487796400
106.487810525
106.487820450
106.487835975
106.487961412
106.488057388
106.488109850
106.488164550
106.488217588
106.488405787
106.488444587
106.488463362
106.488463450
106.488467462
106.488477588
106.488542487
106.488561738
106.488583663
106.488591450
106.488600937
106.488635750
106.488690713
106.488732425
106.488925013
106.488936438
106.488940163
106.488969450
106.488988737
106.489043550
106.489112963
106.489143438
106.489202925
106.489229213
106.489273375
106.489276213
106.489294950
106.489367775
106.489383213
106.489386138
106.489420675
106.489486525
106.489488725
106.489547000
106.489593613
106.489609725
106.489668763
106.489753275
106.489763638
106.489853675
106.489894513
106.489916338
106.489991475
106.490027775
106.490215175
106.490244450
106.490377725
106.490470200
106.490500750
106.490714900
106.490791562
106.490845875
106.490909950
106.490938300
106.490950087
106.490971687
106.491013400
106.491048800
106.491075537
106.491096425
106.491135837
106.491144825
106.491168488
106.491174663
106.491310225
106.491364988
106.491367925
106.491435212
106.491543763
106.491735187
106.491763050
106.491834837
106.491835487
106.491865237
106.491875513
106.491875600
106.491962938
106.491996188
106.491997113
106.492016575
106.492060388
106.492102312
106.492130538
106.492301525
106.492393062
106.492421513
106.492447638
106.492573138
106.492681875
106.492688637
106.492727163
106.492788588
106.492876813
106.492919863
106.492931387
106.492943700
106.493058050
106.493058550
106.493261663
106.493301088
106.493371162
106.493396250
106.493416162
106.493560437
106.493634075
106.493650488
106.493654775
106.493656587
106.493744600
106.493755412
106.493760638
106.493795325
106.493862050
106.493867775
106.493970637
106.494065187
106.494074912
106.494082862
106.494115138
106.494183037
106.494194287
106.494203175
106.494314488
106.494338450
106.494338587
106.494340812
106.494345700
106.494384025
106.494432075
106.494468488
106.494471663
106.494492362
106.494496000
106.494522550
106.494577325
106.494616162
106.494616875
106.494633800
106.494640213
106.494662913
106.494678050
106.494703563
106.494722900
106.494732012
106.494744537
106.494860925
106.494874500
106.494917913
106.494933650
106.494968863
106.495062512
106.495226088
106.495229575
106.495259487
106.495269550
106.495307513
106.495385300
106.495468800
106.495469688
106.495478925
106.495479025
106.495499950
106.495521188
106.495542488
106.495551812
106.495555125
106.495563225
106.495582188
106.495596175
106.495596263
106.495597812
106.495631600
106.495645200
106.495712175
106.495722212
106.495755437
106.495759525
106.495831537
106.495867275
106.495919475
106.495920500
106.495932750
106.495976488
106.495992387
106.496003775
106.496018875
106.496157888
106.496169013
106.496189525
106.496226913
106.496232162
106.496239450
106.496243287
106.496377588
106.496380488
106.496386200
106.496386375
106.496389787
106.496414312
106.496436925
106.496451463
106.496454988
106.496465087
106.496863000
106.496882450
106.496882925
106.496906388
106.496935250
106.496998038
106.497002963
106.497020875
106.497055812
106.497113950
106.497152288
106.497160475
106.497161300
106.497332313
106.497378688
106.497411650
106.497472863
106.497557012
106.497628575
106.497710225
106.497722450
106.497727900
106.497815300
106.497826663
106.497832175
106.497850113
106.497857025
106.497954200
106.498047363
106.498053837
106.498081300
106.498081387
106.498131350
106.498155725
106.498156287
106.498195737
106.498230612
106.498243238
106.498286463
106.498371588
106.498400637
106.498457163
106.498495963
106.498507750
106.498523687
106.498526625
106.498538950
106.498545575
106.498547275
106.498566325
106.498599175
106.498703037
106.498854912
106.498882838
106.498929237
106.498962000
106.499021575
106.499030150
106.499034075
106.499050050
106.499100938
106.499107338
106.499107963
106.499151063
106.499160500
106.499211375
106.499294350
106.499295400
106.499306788
106.499333225
106.499647638
106.499718387
106.499739013
106.499832962
106.499875637
106.499878450
106.499878625
106.499878912
106.499927075
106.499934650
106.499991562
106.499991900
106.499995025
106.500009788
106.500019537
106.500042437
106.500228088
106.500231912
106.500260238
106.500296950
106.500527325
106.500533300
106.500577200
106.500580925
106.500637650
106.500638050
106.500662312
106.500683037
106.500704863
106.500725700
106.500810587
106.500948150
106.500955138
106.501092413
106.501119012
106.501175650
106.501210525
106.501217013
106.501297950
106.501431950
106.501451775
106.501471975
106.501535788
106.501551300
106.501583775
106.501600800
106.501659500
106.501669725
106.501927412
106.501949925
106.501963312
106.502035687
106.502041400
106.502041487
106.502145775
106.502222437
106.502244863
106.502303175
106.502411300
106.502423362
106.502769400
106.502879075
106.502890975
106.502901787
106.502958525
106.502984600
106.503048600
106.503050850
106.503056600
106.503071288
106.503109750
106.503112163
106.503132013
106.503153975
106.503186038
106.503358200
106.503370613
106.503496012
106.503501787
106.503516163
106.503517175
106.503518725
106.503566088
106.503697913
106.503769413
106.503789337
106.503841763
106.503970725
106.503985613
106.504063938
106.504077125
106.504085312
106.504109225
106.504109438
106.504131125
106.504259637
106.504454375
106.504518963
106.504600425
106.504631163
106.504687950
106.504698650
106.504813100
106.504814950
106.504827450
106.504861663
106.504868975
106.504870888
106.504885137
106.504885550
106.504926000
106.504939037
106.504944338
106.505049400
106.505108187
106.505111813
106.505123987
106.505145425
106.505145650
106.505180300
106.505187425
106.505225037
106.505229850
106.505294400
106.505354113
106.505386887
106.505466750
106.505483188
106.505492050
106.505509112
106.505531550
106.505571500
106.505588113
106.505593138
106.505595200
106.505611788
106.505625325
106.505637250
106.505652012
106.505680000
106.505723413
106.505737862
106.505833575
106.505916038
106.505976325
106.506092075
106.506097037
106.506137688
106.506183625
106.506185312
106.506356275
106.506362125
106.506436250
106.506449950
106.506491250
106.506496613
106.506504062
106.506539350
106.506637400
106.506644450
106.506651538
106.506651687
106.506651775
106.506657312
106.506690088
106.506759400
106.506874537
106.506880162
106.506949975
106.507072138
106.507108762
106.507118713
106.507173150
106.507269750
106.507484125
106.507487525
106.507527875
106.507527950
106.507533563
106.507550513
106.507558538
106.507574025
106.507575738
106.507686875
106.507755400
106.507810175
106.507845463
106.507849037
106.507877025
106.507923663
106.507956100
106.507974325
106.508080037
106.508102825
106.508138762
106.508204575
106.508232900
106.508245025
106.508386113
106.508397925
106.508449350
106.508467975
106.508501888
106.508587862
106.508621937
106.508623363
106.508734312
106.508985888
106.509065250
106.509186038
106.509221775
106.509226650
106.509241488
106.509268525
106.509332363
106.509389050
106.509486275
106.509533588
106.509545700
106.509591275
106.509604987
106.509678600
106.509738050
106.509794412
106.509862813
106.509953375
106.509977300
106.510003837
106.510024462
106.510069288
106.510072725
106.510147000
106.510189725
106.510193800
106.510207200
106.510253250
106.510286600
106.510304437
106.510386287
106.510395000
106.510507713
106.510517663
106.510529075
106.510566700
106.510578800
106.510610787
106.510610875
106.510627887
106.510631250
106.510704925
106.510933937
106.510993700
106.511001500
106.511035450
106.511114800
106.511123825
106.511133312
106.511160812
106.511211575
106.511215838
106.511220338
106.511242300
106.511243875
106.511261175
106.511261387
106.511290425
106.511482700
106.511485287
106.511506200
106.511574450
106.511594000
106.511633213
106.511700575
106.511746150
106.511749862
106.511760450
106.511771625
106.511912112
106.511929912
106.512109438
106.512118887
106.512157125
106.512620825
106.512736400
106.512759738
106.512789825
106.512828488
106.512983200
106.512983288
106.513017663
106.513028812
106.513072100
106.513159788
106.513184838
106.513234888
106.513299875
106.513375150
106.513425813
106.513696750
106.513732288
106.513738350
106.514006650
106.514029900
106.514094063
106.514158450
106.514285800
106.514328487
106.514362950
106.514407275
106.514425738
106.514431137
106.514497600
106.514633237
106.514732975
106.514750375
106.514767725
106.514821063
106.514961525
106.514991625
106.515029975
106.515057225
106.515081463
106.515161775
106.515167650
106.515196038
106.515213687
106.515218975
106.515289625
106.515297288
106.515377200
106.515401350
106.515451863
106.515711537
106.515756950
106.515763275
106.515869150
106.515920700
106.515930462
106.516051738
106.516051850
106.516058688
106.516081163
106.516193337
106.516211563
106.516223462
106.516250137
106.516294213
106.516347462
106.516430475
106.516554287
106.516563375
106.516612450
106.516629025
106.516639712
106.516672550
106.516708088
106.516708175
106.516862275
106.516887450
106.516913750
106.516934562
106.517014225
106.517109163
106.517172250
106.517193725
106.517206688
106.517213100
106.517213200
106.517280525
106.517342212
106.517385588
106.517386500
106.517437762
106.517460100
106.517491263
106.517530875
106.517569450
106.517680662
106.517727800
106.517780512
106.517822050
106.517833450
106.517845838
106.518064362
106.518206112
106.518271938
106.518306150
106.518312100
106.518327500
106.518344238
106.518519800
106.518531500
106.518560588
106.518566275
106.518706237
106.518764300
106.518884087
106.518932362
106.518935575
106.518935800
106.518970925
106.519000375
106.519005312
106.519017900
106.519023050
106.519065525
106.519156987
106.519230237
106.519250775
106.519252412
106.519255413
106.519255688
106.519258437
106.519317875
106.519354338
106.519366838
106.519375675
106.519392825
106.519469450
106.519514150
106.519540162
106.519558913
106.519610575
106.519658987
106.519694000
106.519705650
106.519717375
106.519812325
106.519824050
106.519836300
106.519883175
106.519887587
106.519972838
106.520128200
106.520220937
106.520259763
106.520390575
106.520497425
106.520497937
106.520522462
106.520660275
106.520755513
106.520792775
106.520830200
106.520835100
106.520929362
106.520981825
106.521040163
106.521133312
106.521241488
106.521533950
106.521546813
106.521692325
106.521696225
106.521793800
106.521846813
106.521886900
106.521945250
106.522036850
106.522065363
106.522093500
106.522321100
106.522346025
106.522415813
106.522471813
106.522789725
106.522868650
106.522914750
106.523079588
106.523079713
106.523090563
106.523162325
106.523312275
106.523348662
106.523359063
106.523372662
106.523419187
106.523431038
106.523517613
106.523619950
106.523675975
106.523798125
106.523806213
106.523827325
106.523846250
106.523889013
106.523957375
106.524024388
106.524122263
106.524126537
106.524135038
106.524183463
106.524291487
106.524299762
106.524311287
106.524559425
106.524661338
106.524684275
106.524719913
106.524792588
106.524832425
106.524923038
106.525097650
106.525120488
106.525171038
106.525211488
106.525245462
106.525258687
106.525348412
106.525435300
106.525511525
106.525553562
106.525650375
106.525728788
106.525758200
106.525779087
106.525823137
106.525867175
106.525887850
106.525975488
106.525977412
106.525988350
106.526022837
106.526046525
106.526207038
106.526214525
106.526319700
106.526389725
106.526490050
106.526521125
106.526531138
106.526538462
106.526554262
106.526556587
106.526614838
106.526712837
106.526741975
106.526767850
106.526807862
106.526816662
106.526834200
106.526919925
106.526937338
106.526980350
106.527040012
106.527059750
106.527135275
106.527151788
106.527238450
106.527355225
106.527390938
106.527410338
106.527462712
106.527462813
106.527472512
106.527539963
106.527662800
106.527676025
106.527762200
106.527788012
106.527804637
106.527986412
106.527987587
106.528046762
106.528079050
106.528124050
106.528187338
106.528227512
106.528590975
106.528623925
106.528663150
106.528674475
106.528707912
106.528772800
106.528804125
106.529080612
106.529146737
106.529160325
106.529183613
106.529196262
106.529213087
106.529219012
106.529244150
106.529244237
106.529315250
106.529407400
106.529450350
106.529577650
106.529580950
106.529636987
106.529678312
106.529717375
106.529775975
106.529791500
106.529854163
106.529858338
106.529897362
106.529918675
106.530029787
106.530033800
106.530101500
106.530229862
106.530229950
106.530250175
106.530391388
106.530467663
106.530487050
106.530518988
106.530542525
106.530559950
106.530573925
106.530656475
106.530786487
106.530794038
106.530843900
106.530876575
106.530956600
106.531052450
106.531082575
106.531101413
106.531109337
106.531117513
106.531124088
106.531148350
106.531265413
106.531379712
106.531401425
106.531455138
106.531472763
106.531473713
106.531476100
106.531532988
106.531570625
106.531588988
106.531625388
106.531702175
106.531715637
106.531730838
106.531740500
106.531763162
106.531784788
106.531805400
106.531820888
106.531835250
106.531837550
106.531881775
106.531893438
106.531898225
106.531965738
106.531998825
106.532022875
106.532034537
106.532097612
106.532220525
106.532231450
106.532233725
106.532237237
106.532243013
106.532293875
106.532345800
106.532438100
106.532470463
106.532470713
106.532475237
106.532500488
106.532500587
106.532515425
106.532598362
106.532613475
106.532624775
106.532675000
106.532700550
106.532850087
106.532897975
106.533194025
106.533304238
106.533339837
106.533386362
106.533386737
106.533389912
106.533397150
106.533452313
106.533457037
106.533519837
106.533527950
106.533543700
106.533546350
106.533564425
106.533612963
106.533622888
106.533697575
106.533724250
106.533724350
106.533788437
106.533826700
106.533828413
106.533879662
106.533880325
106.533972875
106.533984825
106.534011413
106.534064575
106.534072013
106.534178013
106.534187988
106.534193113
106.534212763
106.534252125
106.534264487
106.534347100
106.534351650
106.534363125
106.534364587
106.534395588
106.534395675
106.534454250
106.534471063
106.534472088
106.534478850
106.534532137
106.534545362
106.534556725
106.534611212
106.534627012
106.534632312
106.534633163
106.534697937
106.534711275
106.534715138
106.534734313
106.534749788
106.534814525
106.534820888
106.534844037
106.534876400
106.534898188
106.535005775
106.535034100
106.535057438
106.535057537
106.535077187
106.535086037
106.535087750
106.535089700
106.535089787
106.535093488
106.535106325
106.535113525
106.535147937
106.535251187
106.535254487
106.535278050
106.535292775
106.535310450
106.535316400
106.535340275
106.535356625
106.535414913
106.535459363
106.535522512
106.535543850
106.535548025
106.535626787
106.535639613
106.535685762
106.535704337
106.535712275
106.535717025
106.535748700
106.535764988
106.535800037
106.535811350
106.535814650
106.535820387
106.535857437
106.535895737
106.535929737
106.535951638
106.536008825
106.536013700
106.536056175
106.536121950
106.536184737
106.536186587
106.536200150
106.536200300
106.536258550
106.536294675
106.536351825
106.536352138
106.536354900
106.536422113
106.536434938
106.536440012
106.536458125
106.536476975
106.536501625
106.536513875
106.536549625
106.536563050
106.536566388
106.536615875
106.536636663
106.536658587
106.536662225
106.536672838
106.536683563
106.536712287
106.536742863
106.536744712
106.536798988
106.536799088
106.536889100
106.536890413
106.536915763
106.536934187
106.536973400
106.536986325
106.537003450
106.537015400
106.537023288
106.537091675
106.537102850
106.537123800
106.537128425
106.537129463
106.537165750
106.537203325
106.537229162
106.537242162
106.537266613
106.537307662
106.537315913
106.537342325
106.537362512
106.537417038
106.537418613
106.537418712
106.537422088
106.537463250
106.537476763
106.537509550
106.537512175
106.537584975
106.537607862
106.537612963
106.537644762
106.537678038
106.537678625
106.537701412
106.537719462
106.537753787
106.537801413
106.537808563
106.537813750
106.537813825
106.537844400
106.537847662
106.537855037
106.537862550
106.537903637
106.537959363
106.537984300
106.538013487
106.538016637
106.538047200
106.538048625
106.538093463
106.538119213
106.538137713
106.538139700
106.538169775
106.538176900
106.538186212
106.538249000
106.538259688
106.538281950
106.538301812
106.538309837
106.538320050
106.538326462
106.538338625
106.538346562
106.538351800
106.538355237
106.538372725
106.538396112
106.538428438
106.538488438
106.538505075
106.538549975
106.538550062
106.538575200
106.538591263
106.538613250
106.538615025
106.538633025
106.538647225
106.538662137
106.538691337
106.538706013
106.538706750
106.538712762
106.538727300
106.538788400
106.538817588
106.538828612
106.538916700
106.538990650
106.538992412
106.539023200
106.539029988
106.539048513
106.539056625
106.539132975
106.539133700
106.539146200
106.539151925
106.539160438
106.539173925
106.539179838
106.539211650
106.539224100
106.539247825
106.539250050
106.539251487
106.539254787
106.539289162
106.539289925
106.539332437
106.539338563
106.539338650
106.539353400
106.539359825
106.539371812
106.539383413
106.539420700
106.539437725
106.539462100
106.539470300
106.539495538
106.539565000
106.539565838
106.539566138
106.539583463
106.539751000
106.539771163
106.539785225
106.539788325
106.539792088
106.539793050
106.539810400
106.539871538
106.539970813
106.539974600
106.539985938
106.539994225
106.540001700
106.540007387
106.540122912
106.540150938
106.540235550
106.540284012
106.540303800
106.540381225
106.540408275
106.540410075
106.540460750
106.540479812
106.540481200
106.540495675
106.540523112
106.540556362
106.540564025
106.540572138
106.540576150
106.540585013
106.540620937
106.540629100
106.540661988
106.540675925
106.540682663
106.540775125
106.540784700
106.540805150
106.540825337
106.540829988
106.540844737
106.540883675
106.540886587
106.540904712
106.540905775
106.540908113
106.540939537
106.540940162
106.540964250
106.541005325
106.541050400
106.541051825
106.541076075
106.541113175
106.541115450
106.541123575
106.541150137
106.541170350
106.541172975
106.541179887
106.541208012
106.541249037
106.541249150
106.541325225
106.541364525
106.541370938
106.541394350
106.541431762
106.541451625
106.541467825
106.541486713
106.541497713
106.541498975
106.541516025
106.541519175
106.541522650
106.541525312
106.541541900
106.541542963
106.541560613
106.541595700
106.541598088
106.541611825
106.541611988
106.541652025
106.541709113
106.541711050
106.541767112
106.541776275
106.541784075
106.541813187
106.541813325
106.541816438
106.541816525
106.541822275
106.541840550
106.541850675
106.541858988
106.541862188
106.541864325
106.541895850
106.541922775
106.541930800
106.541932950
106.541981925
106.542002313
106.542072525
106.542092037
106.542118337
106.542120212
106.542133175
106.542158837
106.542180613
106.542188838
106.542215600
106.542255537
106.542322613
106.542363100
106.542390650
106.542457688
106.542477600
106.542506750
106.542512637
106.542557288
106.542572125
106.542575925
106.542593238
106.542597900
106.542647788
106.542664425
106.542665250
106.542704650
106.542709775
106.542711412
106.542711787
106.542743325
106.542743762
106.542743850
106.542746412
106.542762987
106.542782450
106.542795662
106.542799275
106.542800975
106.542817550
106.542825875
106.542826163
106.542848700
106.542858325
106.542874513
106.542932838
106.542950088
106.542961138
106.542961687
106.542986688
106.542987375
106.543000925
106.543029163
106.543040425
106.543043712
106.543106575
106.543161850
106.543202188
106.543226050
106.543248375
106.543285225
106.543290137
106.543318238
106.543323600
106.543341425
106.543420075
106.543430775
106.543432513
106.543447925
106.543460800
106.543479075
106.543497250
106.543532512
106.543556813
106.543580612
106.543587238
106.543605738
106.543673950
106.543679900
106.543695250
106.543706900
106.543742800
106.543780037
106.543785813
106.543824512
106.543828975
106.543856925
106.543915763
106.543930562
106.543948238
106.543958800
106.543969538
106.543977513
106.543996638
106.544001013
106.544026925
106.544111750
106.544114388
106.544117063
106.544142825
106.544159537
106.544168738
106.544199213
106.544261725
106.544320450
106.544423750
106.544449375
106.544456325
106.544520612
106.544526512
106.544533900
106.544549950
106.544554913
106.544571288
106.544596313
106.544623413
106.544628250
106.544662175
106.544683237
106.544740225
106.544744225
106.544752712
106.544902025
106.544918813
106.544927913
106.544943025
106.545026875
106.545080975
106.545081063
106.545089975
106.545093763
106.545102425
106.545159063
106.545220938
106.545233675
106.545235425
106.545276975
106.545308300
106.545320738
106.545326925
106.545328462
106.545351300
106.545356775
106.545357938
106.545359025
106.545407325
106.545430063
106.545467000
106.545510100
106.545526975
106.545568363
106.545587787
106.545592113
106.545619975
106.545624387
106.545690713
106.545732837
106.545734375
106.545742150
106.545746812
106.545754400
106.545781463
106.545817800
106.545863212
106.545950863
106.545953837
106.545960125
106.546001812
106.546016963
106.546093425
106.546095362
106.546106638
106.546130025
106.546157175
106.546197425
106.546202725
106.546210150
106.546276463
106.546321413
106.546356500
106.546358837
106.546403738
106.546434538
106.546493850
106.546503887
106.546506800
106.546509750
106.546535762
106.546542775
106.546584362
106.546586300
106.546596825
106.546600363
106.546602200
106.546634513
106.546656700
106.546657013
106.546671237
106.546672000
106.546702388
106.546715062
106.546723887
106.546731500
106.546731638
106.546786950
106.546802275
106.546803050
106.546812450
106.546833325
106.546848575
106.546859388
106.546877550
106.546884000
106.546959688
106.546991350
106.547002825
106.547002925
106.547025963
106.547033000
106.547093088
106.547093200
106.547096775
106.547105300
106.547128688
106.547137588
106.547146513
106.547194988
106.547197375
106.547210800
106.547248963
106.547285738
106.547311575
106.547436850
106.547451563
106.547454762
106.547458812
106.547466075
106.547537038
106.547564425
106.547567300
106.547619625
106.547631838
106.547632150
106.547643975
106.547650375
106.547657413
106.547695213
106.547743525
106.547764238
106.547862787
106.547870238
106.547873550
106.547901287
106.547946287
106.547952975
106.547956063
106.548031812
106.548035950
106.548036638
106.548057837
106.548105638
106.548119225
106.548125063
106.548142712
106.548145600
106.548171300
106.548180913
106.548206913
106.548223950
106.548246513
106.548248875
106.548260050
106.548275738
106.548302013
106.548305012
106.548316387
106.548364413
106.548364625
106.548383575
106.548395525
106.548397075
106.548421725
106.548423863
106.548480587
106.548484500
106.548547688
106.548550513
106.548595575
106.548625800
106.548628063
106.548702700
106.548716813
106.548720038
106.548756388
106.548787050
106.548831487
106.548835700
106.548908263
106.548909150
106.548911225
106.548930313
106.548952137
106.548959000
106.548996275
106.549005937
106.549006775
106.549108413
106.549121375
106.549121450
106.549122737
106.549132163
106.549138012
106.549157612
106.549190013
106.549204450
106.549222875
106.549267225
106.549298138
106.549313537
106.549316675
106.549329450
106.549352575
106.549357738
106.549358738
106.549359125
106.549375300
106.549391750
106.549403500
106.549404462
106.549417675
106.549426363
106.549470412
106.549525650
106.549531613
106.549553850
106.549561300
106.549565062
106.549580538
106.549604337
106.549614925
106.549616512
106.549617575
106.549625812
106.549639962
106.549652688
106.549696537
106.549789988
106.549825912
106.549833788
106.549837313
106.549837600
106.549852738
106.549859650
106.549868825
106.549872963
106.549881262
106.549889025
106.549911725
106.549913788
106.549919387
106.549928638
106.549930338
106.549936450
106.549951025
106.549978425
106.550025387
106.550058500
106.550060775
106.550070338
106.550113487
106.550115187
106.550120812
106.550126987
106.550143200
106.550145387
106.550171213
106.550175612
106.550200850
106.550201262
106.550226025
106.550230750
106.550271200
106.550290988
106.550301275
106.550314650
106.550318475
106.550345788
106.550358300
106.550415637
106.550420712
106.550432738
106.550433975
106.550484737
106.550486338
106.550487762
106.550495738
106.550496112
106.550516387
106.550518275
106.550520900
106.550527288
106.550530225
106.550545212
106.550563462
106.550584175
106.550584688
106.550597737
106.550601313
106.550606238
106.550638650
106.550668550
106.550679000
106.550763375
106.550778175
106.550786663
106.550839938
106.550842837
106.550845537
106.550845638
106.550875463
106.550882775
106.550897750
106.551045500
106.551082700
106.551103225
106.551103712
106.551143737
106.551162187
106.551217400
106.551223162
106.551238925
106.551243150
106.551243750
106.551249675
106.551256850
106.551287750
106.551297437
106.551310625
106.551321575
106.551321663
106.551361550
106.551364525
106.551390100
106.551465550
106.551479975
106.551487912
106.551501325
106.551562700
106.551567963
106.551603538
106.551611000
106.551640362
106.551644013
106.551658788
106.551700900
106.551728550
106.551761313
106.551764425
106.551767800
106.551771125
106.551803187
106.551812350
106.551814875
106.551849163
106.551891000
106.551897425
106.551946788
106.551948925
106.551954037
106.551972900
106.551985012
106.551990837
106.551994425
106.552000325
106.552006213
106.552010700
106.552027013
106.552052913
106.552053012
106.552064637
106.552102625
106.552113062
106.552172888
106.552191412
106.552195325
106.552226588
106.552248088
106.552254988
106.552270013
106.552272850
106.552282288
106.552286737
106.552308188
106.552336287
106.552337862
106.552337963
106.552349963
106.552359963
106.552382350
106.552428100
106.552501875
106.552503613
106.552525400
106.552528237
106.552552000
106.552569375
106.552576288
106.552576675
106.552604400
106.552606400
106.552625900
106.552651462
106.552674375
106.552688062
106.552709175
106.552727425
106.552736675
106.552740775
106.552744700
106.552748063
106.552750088
106.552751825
106.552791975
106.552804862
106.552832787
106.552834200
106.552842925
106.552844612
106.552867588
106.552874025
106.552965688
106.553015875
106.553034612
106.553056962
106.553061912
106.553061988
106.553063900
106.553065275
106.553081513
106.553203763
106.553211312
106.553262738
106.553279150
106.553292313
106.553292912
106.553293250
106.553297313
106.553302025
106.553306650
106.553321438
106.553334550
106.553337850
106.553348262
106.553367075
106.553380062
106.553437238
106.553445238
106.553447250
106.553450188
106.553463300
106.553492050
106.553506962
106.553511950
106.553521325
106.553540962
106.553592575
106.553609450
106.553619063
106.553675938
106.553681275
106.553681638
106.553688750
106.553696938
106.553743300
106.553747100
106.553804700
106.553843000
106.553859762
106.553901300
106.553914925
106.553915750
106.553916875
106.553924838
106.553942612
106.553965088
106.553988175
106.553999887
106.554001875
106.554046087
106.554054112
106.554078850
106.554160575
106.554206150
106.554235500
106.554281300
106.554286913
106.554298675
106.554320825
106.554339575
106.554341350
106.554345275
106.554378900
106.554403700
106.554434912
106.554435912
106.554464725
106.554485075
106.554492425
106.554509287
106.554541887
106.554544287
106.554547725
106.554549662
106.554549925
106.554552925
106.554569075
106.554587738
106.554603813
106.554603900
106.554669213
106.554696350
106.554816687
106.554820287
106.554823225
106.554828900
106.554899263
106.554930063
106.554953850
106.554963075
106.554984163
106.555001450
106.555003375
106.555006725
106.555042225
106.555042712
106.555042800
106.555045763
106.555061212
106.555084662
106.555087212
106.555131213
106.555145200
106.555227225
106.555238187
106.555269337
106.555273038
106.555290100
106.555301988
106.555320188
106.555363712
106.555364075
106.555366737
106.555373425
106.555404438
106.555454438
106.555474213
106.555475225
106.555500388
106.555521100
106.555543262
106.555588438
106.555588525
106.555604925
106.555625025
106.555630513
106.555695175
106.555722312
106.555763063
106.555822375
106.555879988
106.555886012
106.555886837
106.555927862
106.555930475
106.555942350
106.555952550
106.555964825
106.555993813
106.555997400
106.556008300
106.556010225
106.556029500
106.556030975
106.556035850
106.556052338
106.556056763
106.556060562
106.556074325
106.556089050
106.556096400
106.556126925
106.556140087
106.556155400
106.556190538
106.556204850
106.556205588
106.556227000
106.556239463
106.556239575
106.556247813
106.556279925
106.556290175
106.556292875
106.556322575
106.556428188
106.556485375
106.556513438
106.556616538
106.556616762
106.556629900
106.556630462
106.556700437
106.556744912
106.556768263
106.556796275
106.556834588
106.556838938
106.556849825
106.556862688
106.556876275
106.556945637
106.556951662
106.556975725
106.557003188
106.557028175
106.557049250
106.557102975
106.557127213
106.557165400
106.557177563
106.557238613
106.557279325
106.557280525
106.557318275
106.557340712
106.557346987
106.557365000
106.557434575
106.557506863
106.557513075
106.557545800
106.557547500
106.557584413
106.557588737
106.557641187
106.557672287
106.557672525
106.557672612
106.557672912
106.557679200
106.557680213
106.557689725
106.557741075
106.557796287
106.557804300
106.557832350
106.557857900
106.557886313
106.557886412
106.557895300
106.557900575
106.557907225
106.557986875
106.557987125
106.558000675
106.558030500
106.558040075
106.558093475
106.558096388
106.558159400
106.558168888
106.558181413
106.558183613
106.558224138
106.558242213
106.558256450
106.558259437
106.558278675
106.558316100
106.558361600
106.558365763
106.558406088
106.558443537
106.558453700
106.558493575
106.558518325
106.558529750
106.558597138
106.558651425
106.558666800
106.558687925
106.558719025
106.558765900
106.558791837
106.558797550
106.558818488
106.558862588
106.558913275
106.559040287
106.559084787
106.559132325
106.559161187
106.559165713
106.559179075
106.559196113
106.559222362
106.559295887
106.559318437
106.559411737
106.559419025
106.559421950
106.559431112
106.559431962
106.559459100
106.559504850
106.559507425
106.559592438
106.559630175
106.559653175
106.559659438
106.559697725
106.559698000
106.559699075
106.559731787
106.559737925
106.559759587
106.559805175
106.559944775
106.559961962
106.559962125
106.559963787
106.559974938
106.559996587
106.560000988
106.560004450
106.560017775
106.560025337
106.560029413
106.560035675
106.560040163
106.560129775
106.560175462
106.560185088
106.560208900
106.560230762
106.560250638
106.560289100
106.560315200
106.560326837
106.560362537
106.560363737
106.560366075
106.560423625
106.560443263
106.560504100
106.560587712
106.560615125
106.560616537
106.560665488
106.560689888
106.560700725
106.560710225
106.560734987
106.560829475
106.560833750
106.560862025
106.560878375
106.560899187
106.560914462
106.560990400
106.561035625
106.561060150
106.561094638
106.561121688
106.561157100
106.561188875
106.561197175
106.561203338
106.561205275
106.561210000
106.561215637
106.561220600
106.561300413
106.561311525
106.561349763
106.561382263
106.561416838
106.561444225
106.561494575
106.561529612
106.561548337
106.561571962
106.561598250
106.561640500
106.561673275
106.561731412
106.561732937
106.561736513
106.561751738
106.561827362
106.561829363
106.561837950
106.561859075
106.561864225
106.561953950
106.561962063
106.561988012
106.562046625
106.562060837
106.562139938
106.562151688
106.562156225
106.562173637
106.562181287
106.562201637
106.562201925
106.562247238
106.562263738
106.562263825
106.562391500
106.562404475
106.562484613
106.562518813
106.562541087
106.562541212
106.562596762
106.562608200
106.562619537
106.562634837
106.562655700
106.562680613
106.562726375
106.562734862
106.562760150
106.562860512
106.562861063
106.562863088
106.562913513
106.562961637
106.562963662
106.563012925
106.563066550
106.563074538
106.563165425
106.563173362
106.563180863
106.563186663
106.563194975
106.563197562
106.563205525
106.563253000
106.563258350
106.563275975
106.563293762
106.563351563
106.563454187
106.563456663
106.563457038
106.563473988
106.563486325
106.563499575
106.563499663
106.563505713
106.563517038
106.563636788
106.563692775
106.563708588
106.563735763
106.563747050
106.563769050
106.563802475
106.563824100
106.563827275
106.563872600
106.563889137
106.563911387
106.563940575
106.563979025
106.563988862
106.564005487
106.564019187
106.564030800
106.564041262
106.564041812
106.564098563
106.564144587
106.564159450
106.564166212
106.564166325
106.564187788
106.564256087
106.564276788
106.564296688
106.564333112
106.564350362
106.564366275
106.564368238
106.564372725
106.564379863
106.564488363
106.564494050
106.564496512
106.564502375
106.564521875
106.564536825
106.564551388
106.564557975
106.564599387
106.564632650
106.564638750
106.564674938
106.564676200
106.564679150
106.564694512
106.564754787
106.564894412
106.564928775
106.564943238
106.564946162
106.564965813
106.564975512
106.565078450
106.565093850
106.565134775
106.565155387
106.565157500
106.565159487
106.565274038
106.565309825
106.565318900
106.565433275
106.565504450
106.565504538
106.565517988
106.565574200
106.565574425
106.565586450
106.565619925
106.565651325
106.565692938
106.565713312
106.565723187
106.565743638
106.565774525
106.565785312
106.565791275
106.565809900
106.565824663
106.565824788
106.565893012
106.565896787
106.565905512
106.565917825
106.565934412
106.565957587
106.565958300
106.566020075
106.566031963
106.566098500
106.566125375
106.566201562
106.566202288
106.566242575
106.566284662
106.566347125
106.566389225
106.566394812
106.566434688
106.566484363
106.566499213
106.566549313
106.566550062
106.566582513
106.566591587
106.566627400
106.566638313
106.566638400
106.566641312
106.566663737
106.566721400
106.566750275
106.566762550
106.566771038
106.566774537
106.566776687
106.566805337
106.566829050
106.566843100
106.566845850
106.566876787
106.566913087
106.566915200
106.566928825
106.566954037
106.566955612
106.567007887
106.567025137
106.567037738
106.567058187
106.567064363
106.567073800
106.567092200
106.567097988
106.567159312
106.567182187
106.567184087
106.567221925
106.567222113
106.567240587
106.567248263
106.567346238
106.567367375
106.567374962
```
